## Supplemental Data S1 (Supplementary Tables) for "SpliceVarMech: A causal generative framework for mechanistic interpretation of non-canonical splicing variants": pretrain_history.json (part 4 of 16)

```
    0.34247368574142456,
    0.3246249556541443,
    0.3699468672275543,
    0.3123704195022583,
    0.34468474984169006,
    0.26872768998146057,
    0.3349953889846802,
    0.29710593819618225,
    0.30062785744667053,
    0.2987622916698456,
    0.31426820158958435,
    0.343271940946579,
    0.262086421251297,
    0.3628453314304352,
    0.36163070797920227,
    0.287771075963974,
    0.387252539396286,
    0.3086458742618561,
    0.3982248604297638,
    0.3469378352165222,
    0.3440173864364624,
    0.291622519493103,
    0.38892966508865356,
    0.26197513937950134,
    0.30693793296813965,
    0.35774096846580505,
    0.3393145203590393,
    0.3370124101638794,
    0.3306567966938019,
    0.374629944562912,
    0.354234516620636,
    0.32982364296913147,
    0.2632974088191986,
    0.37389498949050903,
    0.3293101489543915,
    0.22036366164684296,
    0.399120032787323,
    0.36008769273757935,
    0.3847050070762634,
    0.3327298164367676,
    0.2169034630060196,
    0.30920976400375366,
    0.3092048466205597,
    0.3523508310317993,
    0.33227893710136414,
    0.3699153959751129,
    0.2728540599346161,
    0.278367817401886,
    0.3152478039264679,
    0.3456950783729553,
    0.3384025990962982,
    0.3820287585258484,
    0.32528239488601685,
    0.35149505734443665,
    0.2622153162956238,
    0.353293776512146,
    0.29883623123168945,
    0.3709370493888855,
    0.3507973849773407,
    0.3370436429977417,
    0.31698229908943176,
    0.3511653244495392,
    0.3341064453125,
    0.3193677067756653,
    0.33625316619873047,
    0.3079500198364258,
    0.2839139699935913,
    0.325026273727417,
    0.3060292601585388,
    0.25925788283348083,
    0.34349119663238525,
    0.37080952525138855,
    0.34483760595321655,
    0.2618137001991272,
    0.2718449532985687,
    0.3188106119632721,
    0.381194144487381,
    0.28631749749183655,
    0.30935025215148926,
    0.2878020405769348,
    0.27207833528518677,
    0.37273508310317993,
    0.3070436716079712,
    0.25667640566825867,
    0.26697027683258057,
    0.39464467763900757,
    0.3203152120113373,
    0.3231654465198517,
    0.27141624689102173,
    0.2992030382156372,
    0.3008425831794739,
    0.275143563747406,
    0.3516457676887512,
    0.3303467929363251,
    0.24241429567337036,
    0.3833872377872467,
    0.33368119597435,
    0.32422173023223877,
    0.2924976646900177,
    0.43204987049102783,
    0.30648720264434814,
    0.2290528416633606,
    0.2505285441875458,
    0.2685057818889618,
    0.3642466068267822,
    0.38513514399528503,
    0.3549838364124298,
    0.3714522421360016,
    0.2737962007522583,
    0.32815009355545044,
    0.3411068320274353,
    0.36224716901779175,
    0.24325577914714813,
    0.3625262677669525,
    0.2856442928314209,
    0.38076838850975037,
    0.2833208441734314,
    0.31336578726768494,
    0.35081222653388977,
    0.2932225167751312,
    0.3176741600036621,
    0.3076556921005249,
    0.28986284136772156,
    0.3428947329521179,
    0.2832097113132477,
    0.31409382820129395,
    0.35617175698280334,
    0.20137375593185425,
    0.2506769299507141,
    0.22048836946487427,
    0.2839459776878357,
    0.3684747517108917,
    0.3056516945362091,
    0.27689915895462036,
    0.30802348256111145,
    0.3427675664424896,
    0.27781975269317627,
    0.31909042596817017,
    0.3477132320404053,
    0.28992176055908203,
    0.2286020815372467,
    0.2966494858264923,
    0.25735169649124146,
    0.30678021907806396,
    0.37859779596328735,
    0.2983338534832001,
    0.3298192024230957,
    0.32720836997032166,
    0.348673552274704,
    0.37125498056411743,
    0.22478504478931427,
    0.27910366654396057,
    0.3193201720714569,
    0.31046199798583984,
    0.24783658981323242,
    0.3041495680809021,
    0.32077932357788086,
    0.3953965902328491,
    0.3100137710571289,
    0.32871052622795105,
    0.31382104754447937,
    0.290426641702652,
    0.3691001534461975,
    0.3896850347518921,
    0.33417585492134094,
    0.3762076199054718,
    0.3213510811328888,
    0.3374408185482025,
    0.3192468285560608,
    0.2773589789867401,
    0.30954989790916443,
    0.30076587200164795,
    0.28129351139068604,
    0.2939046323299408,
    0.3737984895706177,
    0.2922239899635315,
    0.31550365686416626,
    0.3466714024543762,
    0.29576531052589417,
    0.38511940836906433,
    0.2760269045829773,
    0.317424476146698,
    0.3144906759262085,
    0.3218148946762085,
    0.3875824809074402,
    0.2603600025177002,
    0.33007675409317017,
    0.27186319231987,
    0.308628648519516,
    0.33545753359794617,
    0.35747194290161133,
    0.3340541124343872,
    0.2784208655357361,
    0.28977343440055847,
    0.3380435109138489,
    0.3186579644680023,
    0.33850669860839844,
    0.27050530910491943,
    0.350113183259964,
    0.3363440930843353,
    0.34995514154434204,
    0.283038467168808,
    0.35494092106819153,
    0.3546122610569,
    0.31803470849990845,
    0.29962682723999023,
    0.19495856761932373,
    0.3523590564727783,
    0.3546907901763916,
    0.32029178738594055,
    0.34343528747558594,
    0.3363960385322571,
    0.29783207178115845,
    0.2661057114601135,
    0.3745986223220825,
    0.2786778509616852,
    0.30867427587509155,
    0.3376203179359436,
    0.31486189365386963,
    0.2954846918582916,
    0.26913565397262573,
    0.36426910758018494,
    0.34671053290367126,
    0.3310343027114868,
    0.3448180556297302,
    0.22864261269569397,
    0.345965713262558,
    0.36243414878845215,
    0.3178950548171997,
    0.3155931234359741,
    0.3757357895374298,
    0.3453785479068756,
    0.29521867632865906,
    0.36050355434417725,
    0.40955060720443726,
    0.328916996717453,
    0.3336939811706543,
    0.23847301304340363,
    0.2508930563926697,
    0.32927224040031433,
    0.28439566493034363,
    0.3850049078464508,
    0.3788757622241974,
    0.3485458493232727,
    0.3284640312194824,
    0.41410118341445923,
    0.3386702835559845,
    0.29674437642097473,
    0.3440784811973572,
    0.3836805820465088,
    0.29668769240379333,
    0.35581475496292114,
    0.27313295006752014,
    0.376914381980896,
    0.3320196270942688,
    0.2946116030216217,
    0.3137064576148987,
    0.34785225987434387,
    0.3002827763557434,
    0.38735589385032654,
    0.321316659450531,
    0.36548107862472534,
    0.37272509932518005,
    0.34599411487579346,
    0.3406192660331726,
    0.3518170714378357,
    0.36897751688957214,
    0.32313376665115356,
    0.36902162432670593,
    0.35909610986709595,
    0.35199597477912903,
    0.30379942059516907,
    0.3810333013534546,
    0.3459761142730713,
    0.3640376627445221,
    0.27696138620376587,
    0.33147284388542175,
    0.4027724862098694,
    0.35152319073677063,
    0.33921360969543457,
    0.3809725046157837,
    0.3665904700756073,
    0.3579477369785309,
    0.32395920157432556,
    0.38345250487327576,
    0.26232999563217163,
    0.34968215227127075,
    0.3382475972175598,
    0.19995541870594025,
    0.34930145740509033,
    0.3299857974052429,
    0.3436559736728668,
    0.24081513285636902,
    0.3376317620277405,
    0.3635725677013397,
    0.3791033923625946,
    0.2873304784297943,
    0.3602374494075775,
    0.25807493925094604,
    0.32172131538391113,
    0.2901821434497833,
    0.3344351053237915,
    0.26537176966667175,
    0.28353217244148254,
    0.33682215213775635,
    0.3241387605667114,
    0.29452577233314514,
    0.3444858491420746,
    0.27451685070991516,
    0.32655346393585205,
    0.3687869608402252,
    0.33938562870025635,
    0.29951682686805725,
    0.26443397998809814,
    0.36678603291511536,
    0.37052497267723083,
    0.38791754841804504,
    0.37611255049705505,
    0.3700968623161316,
    0.3382558524608612,
    0.39096686244010925,
    0.3518848717212677,
    0.2673127055168152,
    0.25728774070739746,
    0.25178027153015137,
    0.33461993932724,
    0.32856833934783936,
    0.3221855163574219,
    0.3605545163154602,
    0.3436872661113739,
    0.22735480964183807,
    0.21217553317546844,
    0.307355135679245,
    0.27547377347946167,
    0.3028840124607086,
    0.3241972029209137,
    0.31268271803855896,
    0.3527001738548279,
    0.37097248435020447,
    0.3631875813007355,
    0.31411153078079224,
    0.3392431139945984,
    0.32976701855659485,
    0.3352033495903015,
    0.3284575343132019,
    0.3574990928173065,
    0.37792930006980896,
    0.28615954518318176,
    0.31093329191207886,
    0.35002750158309937,
    0.3226281404495239,
    0.2492607980966568,
    0.35447433590888977,
    0.3429807424545288,
    0.36287766695022583,
    0.35526013374328613,
    0.3448345959186554,
    0.2895424962043762,
    0.322418749332428,
    0.28809207677841187,
    0.35248976945877075,
    0.2856855094432831,
    0.36591026186943054,
    0.32192349433898926,
    0.23103222250938416,
    0.34264299273490906,
    0.31963402032852173,
    0.34993287920951843,
    0.37237778306007385,
    0.36118829250335693,
    0.325249046087265,
    0.26486167311668396,
    0.32282495498657227,
    0.35478872060775757,
    0.22289152443408966,
    0.3751041889190674,
    0.3663322627544403,
    0.3466721177101135,
    0.34411874413490295,
    0.3172633647918701,
    0.312467485666275,
    0.33074331283569336,
    0.2495504915714264,
    0.23067311942577362,
    0.32286179065704346,
    0.28430426120758057,
    0.2290719598531723,
    0.34441298246383667,
    0.3202074468135834,
    0.33233240246772766,
    0.34468409419059753,
    0.3074234127998352,
    0.3474300503730774,
    0.3361853063106537,
    0.3299630582332611,
    0.27792564034461975,
    0.24876540899276733,
    0.32449841499328613,
    0.3900645971298218,
    0.25704407691955566,
    0.3390105962753296,
    0.38918548822402954,
    0.2851525545120239,
    0.31704169511795044,
    0.3259889781475067,
    0.38137248158454895,
    0.3659564256668091,
    0.36128678917884827,
    0.2716251015663147,
    0.3075525462627411,
    0.3640357255935669,
    0.292271226644516,
    0.36665064096450806,
    0.31391793489456177,
    0.23821666836738586,
    0.29205116629600525,
    0.27194806933403015,
    0.3671453297138214,
    0.2962527871131897,
    0.34730881452560425,
    0.36180421710014343,
    0.3007831871509552,
    0.25669413805007935,
    0.3332218527793884,
    0.30657845735549927,
    0.34782707691192627,
    0.38759997487068176,
    0.2955549359321594,
    0.26904523372650146,
    0.32692962884902954,
    0.33372074365615845,
    0.35054534673690796,
    0.28466320037841797,
    0.3473181426525116,
    0.3234558403491974,
    0.32968953251838684,
    0.3367616832256317,
    0.3483349084854126,
    0.35256674885749817,
    0.36863020062446594,
    0.318491667509079,
    0.27413931488990784,
    0.3255571722984314,
    0.349001407623291,
    0.3246278762817383,
    0.35182610154151917,
    0.34857386350631714,
    0.1850171685218811,
    0.29313236474990845,
    0.32530859112739563,
    0.3324772119522095,
    0.26360905170440674,
    0.3721742331981659,
    0.3647860884666443,
    0.3521590232849121,
    0.39714884757995605,
    0.24458052217960358,
    0.3504765033721924,
    0.3463928997516632,
    0.3085121512413025,
    0.37367770075798035,
    0.2741472125053406,
    0.3403067886829376,
    0.3590529263019562,
    0.3003982901573181,
    0.30727505683898926,
    0.3300528824329376,
    0.34785211086273193,
    0.2624286711215973,
    0.27553606033325195,
    0.34011632204055786,
    0.3986440896987915,
    0.3568144738674164,
    0.15494880080223083,
    0.34742602705955505,
    0.27706044912338257,
    0.28777992725372314,
    0.28082501888275146,
    0.33609622716903687,
    0.35504311323165894,
    0.338880717754364,
    0.28676295280456543,
    0.37887847423553467,
    0.3582688868045807,
    0.3279840052127838,
    0.2583708167076111,
    0.25942182540893555,
    0.33214429020881653,
    0.23551374673843384,
    0.33390113711357117,
    0.37121811509132385,
    0.37907645106315613,
    0.2985324561595917,
    0.36886417865753174,
    0.36266279220581055,
    0.23727887868881226,
    0.3554004430770874,
    0.2929205298423767,
    0.28326815366744995,
    0.24258773028850555,
    0.3305708169937134,
    0.29471355676651,
    0.2930724322795868,
    0.306415855884552,
    0.34472692012786865,
    0.2955838441848755,
    0.3599975109100342,
    0.2659447491168976,
    0.31446200609207153,
    0.29164162278175354,
    0.35386160016059875,
    0.1958482563495636,
    0.3215773105621338,
    0.30532628297805786,
    0.32201293110847473,
    0.34456658363342285,
    0.3395940661430359,
    0.286836177110672,
    0.3688230514526367,
    0.3201013505458832,
    0.33151933550834656,
    0.3621254861354828,
    0.305294930934906,
    0.3812619745731354,
    0.3906053900718689,
    0.3391695022583008,
    0.2577831447124481,
    0.3524439334869385,
    0.4157628118991852,
    0.4093247354030609,
    0.352223664522171,
    0.3353789746761322,
    0.30678290128707886,
    0.34252822399139404,
    0.3834135830402374,
    0.3336518108844757,
    0.4120384156703949,
    0.37186139822006226,
    0.3424982726573944,
    0.31965720653533936,
    0.3994594216346741,
    0.3595750629901886,
    0.3163778781890869,
    0.33090075850486755,
    0.35095128417015076,
    0.3179973363876343,
    0.3178974688053131,
    0.3515985906124115,
    0.33421266078948975,
    0.37437742948532104,
    0.36849474906921387,
    0.30698496103286743,
    0.25271090865135193,
    0.351618230342865,
    0.320027232170105,
    0.20795364677906036,
    0.2863557040691376,
    0.2880815863609314,
    0.3659781217575073,
    0.33410465717315674,
    0.2284177839756012,
    0.2712811827659607,
    0.3361671268939972,
    0.3465074896812439,
    0.34605899453163147,
    0.34830090403556824,
    0.2846982777118683,
    0.39056506752967834,
    0.30254554748535156,
    0.34421393275260925,
    0.36402881145477295,
    0.3497653007507324,
    0.2958611249923706,
    0.24822187423706055,
    0.30323001742362976,
    0.36423587799072266,
    0.37280702590942383,
    0.340207576751709,
    0.38563886284828186,
    0.322033166885376,
    0.35416921973228455,
    0.2952392101287842,
    0.35455676913261414,
    0.26930347084999084,
    0.3668587803840637,
    0.3043568730354309,
    0.3371347486972809,
    0.30516186356544495,
    0.30387595295906067,
    0.37023043632507324,
    0.3524749279022217,
    0.33972981572151184,
    0.29233232140541077,
    0.26922667026519775,
    0.31298351287841797,
    0.3534005284309387,
    0.360917866230011,
    0.2932922840118408,
    0.31376636028289795,
    0.3660760521888733,
    0.32947948575019836,
    0.3040769696235657,
    0.2896641194820404,
    0.38125696778297424,
    0.34573718905448914,
    0.34135884046554565,
    0.2879047691822052,
    0.32198625802993774,
    0.33961760997772217,
    0.3475452661514282,
    0.3053778111934662,
    0.23551641404628754,
    0.31291061639785767,
    0.3213857412338257,
    0.3666641414165497,
    0.3296976685523987,
    0.31265971064567566,
    0.3553600311279297,
    0.32760533690452576,
    0.3212539255619049,
    0.3294421434402466,
    0.29535409808158875,
    0.34108373522758484,
    0.3425232768058777,
    0.31443291902542114,
    0.3280888497829437,
    0.4305136799812317,
    0.3709716498851776,
    0.36243924498558044,
    0.33527427911758423,
    0.2656012177467346,
    0.34288227558135986,
    0.37222787737846375,
    0.3706758916378021,
    0.39124685525894165,
    0.3717726171016693,
    0.3137458562850952,
    0.2969690263271332,
    0.37379735708236694,
    0.34384793043136597,
    0.3467877507209778,
    0.3247750401496887,
    0.36152154207229614,
    0.3801214396953583,
    0.32536962628364563,
    0.337783545255661,
    0.3985233008861542,
    0.3262951374053955,
    0.3065859079360962,
    0.3171093165874481,
    0.2699395716190338,
    0.350693017244339,
    0.37066248059272766,
    0.3463069200515747,
    0.4079936146736145,
    0.2899719178676605,
    0.3104768991470337,
    0.20067913830280304,
    0.3101005554199219,
    0.3532373011112213,
    0.3679039180278778,
    0.31332454085350037,
    0.2971797585487366,
    0.3341357409954071,
    0.3220621347427368,
    0.33893918991088867,
    0.31989508867263794,
    0.27247393131256104,
    0.3764064908027649,
    0.42424216866493225,
    0.3567546308040619,
    0.3341078758239746,
    0.3278217911720276,
    0.38695570826530457,
    0.19848337769508362,
    0.356651246547699,
    0.3062177002429962,
    0.35687360167503357,
    0.29957523941993713,
    0.33372655510902405,
    0.33282577991485596,
    0.32636821269989014,
    0.30326569080352783,
    0.3448247015476227,
    0.2994261384010315,
    0.3781995475292206,
    0.29600346088409424,
    0.27582108974456787,
    0.2779669463634491,
    0.3582116365432739,
    0.38136082887649536,
    0.36684903502464294,
    0.30350711941719055,
    0.2535516619682312,
    0.38592544198036194,
    0.3555468022823334,
    0.30550819635391235,
    0.31582003831863403,
    0.34550079703330994,
    0.33257612586021423,
    0.33581048250198364,
    0.3405482769012451,
    0.35225704312324524,
    0.3661821186542511,
    0.34385502338409424,
    0.2900833487510681,
    0.3028569519519806,
    0.2812623679637909,
    0.365064799785614,
    0.2959350645542145,
    0.30924713611602783,
    0.3795274496078491,
    0.3751010000705719,
    0.2789226770401001,
    0.2582644820213318,
    0.3029285669326782,
    0.26129141449928284,
    0.31158775091171265,
    0.3061474561691284,
    0.297880083322525,
    0.3263085186481476,
    0.37827879190444946,
    0.3361636996269226,
    0.30276840925216675,
    0.37061014771461487,
    0.34714755415916443,
    0.259374737739563,
    0.3393957316875458,
    0.3504856824874878,
    0.24660895764827728,
    0.2618364989757538,
    0.38014182448387146,
    0.3334740102291107,
    0.3845418095588684,
    0.29842934012413025,
    0.333614706993103,
    0.2784903943538666,
    0.3078897297382355,
    0.3377608358860016,
    0.3729766309261322,
    0.30504941940307617,
    0.37220436334609985,
    0.33754605054855347,
    0.30367255210876465,
    0.33880162239074707,
    0.35301709175109863,
    0.27002638578414917,
    0.2926424443721771,
    0.3566364347934723,
    0.2522055208683014,
    0.22593292593955994,
    0.37647902965545654,
    0.30361777544021606,
    0.27293384075164795,
    0.3741421103477478,
    0.35639306902885437,
    0.34477415680885315,
    0.30909377336502075,
    0.22498899698257446,
    0.36480841040611267,
    0.2753957509994507,
    0.37726733088493347,
    0.3297589123249054,
    0.3209661841392517,
    0.25213730335235596,
    0.3840164542198181,
    0.27059102058410645,
    0.26048529148101807,
    0.31719234585762024,
    0.3345804810523987,
    0.33166471123695374,
    0.2882888615131378,
    0.3025752007961273,
    0.2498658448457718,
    0.262752890586853,
    0.3676927983760834,
    0.3480340540409088,
    0.3328496813774109,
    0.32151004672050476,
    0.3316122889518738,
    0.3395540416240692,
    0.3565898835659027,
    0.3426096439361572,
    0.37272122502326965,
    0.28348204493522644,
    0.25111904740333557,
    0.3918074667453766,
    0.2866196930408478,
    0.27815377712249756,
    0.3867238759994507,
    0.2957630157470703,
    0.3402290940284729,
    0.38963720202445984,
    0.4075605571269989,
    0.3009881377220154,
    0.3180258274078369,
    0.31812065839767456,
    0.3273886442184448,
    0.437091588973999,
    0.2455713003873825,
    0.34866783022880554,
    0.2623894214630127,
    0.30286386609077454,
    0.31456372141838074,
    0.2848935127258301,
    0.35986003279685974,
    0.2985186278820038,
    0.23622378706932068,
    0.3472503423690796,
    0.28477370738983154,
    0.2363988161087036,
    0.34935009479522705,
    0.3290401101112366,
    0.30497297644615173,
    0.3624204695224762,
    0.3193920850753784,
    0.3726522624492645,
    0.37344810366630554,
    0.29170331358909607,
    0.30319759249687195,
    0.33675798773765564,
    0.28434887528419495,
    0.29031965136528015,
    0.3426625430583954,
    0.2773912250995636,
    0.3500945568084717,
    0.3355472683906555,
    0.23944593966007233,
    0.3612309396266937,
    0.360982209444046,
    0.3023771643638611,
    0.39196163415908813,
    0.3047167658805847,
    0.2560350000858307,
    0.24643683433532715,
    0.344460666179657,
    0.36341971158981323,
    0.4018014371395111,
    0.3174305558204651,
    0.3265703320503235,
    0.3815648555755615,
    0.3458355665206909,
    0.31295403838157654,
    0.39104169607162476,
    0.35926371812820435,
    0.26369747519493103,
    0.34233006834983826,
    0.28422850370407104,
    0.348529577255249,
    0.3250848352909088,
    0.3537459671497345,
    0.2938533425331116,
    0.3135348856449127,
    0.3393603265285492,
    0.31360480189323425,
    0.3629167675971985,
    0.3019447326660156,
    0.3062417507171631,
    0.35138899087905884,
    0.3463933765888214,
    0.22180189192295074,
    0.302369624376297,
    0.3139362633228302,
    0.32584431767463684,
    0.33601751923561096,
    0.3340674340724945,
    0.33975768089294434,
    0.3040996789932251,
    0.28654584288597107,
    0.3449770510196686,
    0.36469766497612,
    0.3024713695049286,
    0.33006182312965393,
    0.2957743704319,
    0.31780746579170227,
    0.4004124402999878,
    0.3308747112751007,
    0.2407313585281372,
    0.33761903643608093,
    0.25893545150756836,
    0.3351312279701233,
    0.3363994061946869,
    0.2876465618610382,
    0.25275754928588867,
    0.3429715633392334,
    0.2970908284187317,
    0.34491148591041565,
    0.24943561851978302,
    0.28681129217147827,
    0.33252912759780884,
    0.36811238527297974,
    0.3142775297164917,
    0.31461238861083984,
    0.23850588500499725,
    0.2689361870288849,
    0.221655935049057,
    0.34709617495536804,
    0.32367193698883057,
    0.35872212052345276,
    0.3073691427707672,
    0.2516210377216339,
    0.28824201226234436,
    0.3288531005382538,
    0.28309667110443115,
    0.3318476974964142,
    0.34558171033859253,
    0.3072664141654968,
    0.33346012234687805,
    0.31825244426727295,
    0.3674375116825104,
    0.34949928522109985,
    0.28103914856910706,
    0.3600272238254547,
    0.3549377918243408,
    0.3256519138813019,
    0.2673201262950897,
    0.27447983622550964,
    0.26110154390335083,
    0.21439583599567413,
    0.4185432195663452,
    0.32278916239738464,
    0.38520702719688416,
    0.28732600808143616,
    0.27262139320373535,
    0.32083845138549805,
    0.32486531138420105,
    0.31810498237609863,
    0.34919819235801697,
    0.2924780249595642,
    0.3044191598892212,
    0.3203754127025604,
    0.2602349817752838,
    0.3520301580429077,
    0.43817242980003357,
    0.3692958652973175,
    0.37947186827659607,
    0.30689606070518494,
    0.3565599024295807,
    0.3247939944267273,
    0.32409995794296265,
    0.2766497731208801,
    0.3083159327507019,
    0.2826525568962097,
    0.32334572076797485,
    0.3487788140773773,
    0.36484408378601074,
    0.2662662863731384,
    0.31489142775535583,
    0.2453419715166092,
    0.3452211916446686,
    0.3337390720844269,
    0.3506956100463867,
    0.30364763736724854,
    0.38055187463760376,
    0.31628674268722534,
    0.39941224455833435,
    0.24484975636005402,
    0.3440454304218292,
    0.39390829205513,
    0.345052033662796,
    0.29235270619392395,
    0.2801794409751892,
    0.28567442297935486,
    0.3179328739643097,
    0.33876240253448486,
    0.2665232717990875,
    0.3606209456920624,
    0.34836912155151367,
    0.3588191568851471,
    0.2898299992084503,
    0.33946552872657776,
    0.34548866748809814,
    0.36702266335487366,
    0.3971036374568939,
    0.3112754225730896,
    0.3553465008735657,
    0.3311173915863037,
    0.2582949101924896,
    0.3069477379322052,
    0.2928254008293152,
    0.3309861421585083,
    0.33277571201324463,
    0.29610881209373474,
    0.34955722093582153,
    0.33704033493995667,
    0.20368535816669464,
    0.32114163041114807,
    0.3694797158241272,
    0.2941173017024994,
    0.32403257489204407,
    0.3270435333251953,
    0.3670251667499542,
    0.32499775290489197,
    0.27691027522087097,
    0.3448552191257477,
    0.3203109800815582,
    0.38408565521240234,
    0.2923367917537689,
    0.24484559893608093,
    0.3380059003829956,
    0.3529781997203827,
    0.3192669749259949,
    0.3045317530632019,
    0.29155758023262024,
    0.2926533818244934,
    0.2572150230407715,
    0.3751889169216156,
    0.32696476578712463,
    0.31871497631073,
    0.3176236152648926,
    0.33054032921791077,
    0.3029957711696625,
    0.3842584192752838,
    0.2801537811756134,
    0.3333500325679779,
    0.3734833002090454,
    0.34689775109291077,
    0.3624269664287567,
    0.3048950135707855,
    0.24432408809661865,
    0.3168656826019287,
    0.35347363352775574,
    0.36339619755744934,
    0.3605688512325287,
    0.30697330832481384,
    0.3296486437320709,
    0.40082213282585144,
    0.28179508447647095,
    0.3194787800312042,
    0.2678062319755554,
    0.398873895406723,
    0.3795098662376404,
    0.38671964406967163,
    0.35576552152633667,
    0.38601991534233093,
    0.34402939677238464,
    0.3454129993915558,
    0.3365059792995453,
    0.21726155281066895,
    0.2942925691604614,
    0.35316652059555054,
    0.3148776888847351,
    0.3465869426727295,
    0.37311628460884094,
    0.3455970883369446,
    0.3469870686531067,
    0.38394486904144287,
    0.24500173330307007,
    0.30765458941459656,
    0.3372257947921753,
    0.32361024618148804,
    0.36571717262268066,
    0.3645751178264618,
    0.29390546679496765,
    0.33165857195854187,
    0.3139282464981079,
    0.41179192066192627,
    0.37556400895118713,
    0.3390045166015625,
    0.31178852915763855,
    0.34644654393196106,
    0.33762127161026,
    0.31349560618400574,
    0.34691154956817627,
    0.33902692794799805,
    0.3398188650608063,
    0.331473171710968,
    0.2851719856262207,
    0.2200639843940735,
    0.3366357386112213,
    0.27676287293434143,
    0.24668118357658386,
    0.27967369556427,
    0.37424027919769287,
    0.3086281418800354,
    0.33096620440483093,
    0.3109060227870941,
    0.2868952751159668,
    0.26899129152297974,
    0.2060958743095398,
    0.3601733148097992,
    0.38863614201545715,
    0.3795280456542969,
    0.33243298530578613,
    0.3742024004459381,
    0.3265914022922516,
    0.35451510548591614,
    0.19271789491176605,
    0.2947544455528259,
    0.2598303556442261,
    0.30599889159202576,
    0.24685877561569214,
    0.3789350688457489,
    0.27915170788764954,
    0.266592413187027,
    0.27910545468330383,
    0.39249101281166077,
    0.3362490236759186,
    0.3892277181148529,
    0.4070136547088623,
    0.3328515887260437,
    0.22436219453811646,
    0.37565115094184875,
    0.26823753118515015,
    0.278171181678772,
    0.3612169027328491,
    0.36210405826568604,
    0.3676133155822754,
    0.3142291307449341,
    0.3660835325717926,
    0.3338290750980377,
    0.40070590376853943,
    0.3955994248390198,
    0.31040310859680176,
    0.32255643606185913,
    0.3729441165924072,
    0.41232091188430786,
    0.3291611075401306,
    0.39608076214790344,
    0.2742902934551239,
    0.26381954550743103,
    0.346786767244339,
    0.337019681930542,
    0.3886209726333618,
    0.2654556632041931,
    0.25915417075157166,
    0.3309715986251831,
    0.32253241539001465,
    0.3092510998249054,
    0.29680588841438293,
    0.3126654326915741,
    0.32147279381752014,
    0.3088042140007019,
    0.34051576256752014,
    0.34395962953567505,
    0.3664228022098541,
    0.40764254331588745,
    0.35407471656799316,
    0.3753505349159241,
    0.2330447882413864,
    0.2012569010257721,
    0.29394781589508057,
    0.28170883655548096,
    0.26677942276000977,
    0.2844439446926117,
    0.2793101370334625,
    0.28696659207344055,
    0.3516479432582855,
    0.3569662272930145,
    0.4081283509731293,
    0.30164143443107605,
    0.30551373958587646,
    0.36640337109565735,
    0.22031590342521667,
    0.33739525079727173,
    0.3714551627635956,
    0.3230646252632141,
    0.2358344942331314,
    0.257671594619751,
    0.33889731764793396,
    0.26105833053588867,
    0.3245724141597748,
    0.264858603477478,
    0.338090717792511,
    0.33711057901382446,
    0.39915475249290466,
    0.3045065999031067,
    0.3732348680496216,
    0.31647342443466187,
    0.3823063373565674,
    0.3488302528858185,
    0.31524643301963806,
    0.3800140917301178,
    0.29696181416511536,
    0.3558814227581024,
    0.36954405903816223,
    0.3082597851753235,
    0.3770361542701721,
    0.40277743339538574,
    0.3438278138637543,
    0.33599740266799927,
    0.30569928884506226,
    0.335220068693161,
    0.33947110176086426,
    0.3330738842487335,
    0.3163696527481079,
    0.31278926134109497,
    0.33886510133743286,
    0.31400084495544434,
    0.38425683975219727,
    0.28615647554397583,
    0.3799572288990021,
    0.3830801546573639,
    0.35752007365226746,
    0.2402811497449875,
    0.4060537815093994,
    0.2953732907772064,
    0.3076224625110626,
    0.327831894159317,
    0.2830209732055664,
    0.37898656725883484,
    0.366052508354187,
    0.34135958552360535,
    0.3608464002609253,
    0.3788672387599945,
    0.3006553053855896,
    0.30472105741500854,
    0.37255334854125977,
    0.3443215787410736,
    0.2571660876274109,
    0.2710059881210327,
    0.35933318734169006,
    0.3730885088443756,
    0.3407870829105377,
    0.3813246488571167,
    0.34814220666885376,
    0.3906901180744171,
    0.33024561405181885,
    0.3483889400959015,
    0.39758625626564026,
    0.40416452288627625,
    0.3546885848045349,
    0.34588146209716797,
    0.2786068320274353,
    0.3360753059387207,
    0.39068782329559326,
    0.3116331100463867,
    0.3676820695400238,
    0.323812335729599,
    0.4069876968860626,
    0.39570826292037964,
    0.2749132513999939,
    0.27134206891059875,
    0.28051578998565674,
    0.3407953381538391,
    0.3607546389102936,
    0.3758375942707062,
    0.2864800989627838,
    0.3419874608516693,
    0.26507964730262756,
    0.3512348234653473,
    0.3260597288608551,
    0.42070257663726807,
    0.2929551601409912,
    0.27328479290008545,
    0.23395831882953644,
    0.3385271728038788,
    0.2945881485939026,
    0.3286122977733612,
    0.2855580151081085,
    0.3184509575366974,
    0.3347545564174652,
    0.36068058013916016,
    0.35751792788505554,
    0.3616699278354645,
    0.33036142587661743,
    0.3415488302707672,
    0.3311822712421417,
    0.3461894094944,
    0.27062493562698364,
    0.20393426716327667,
    0.37929636240005493,
    0.36262086033821106,
    0.30416572093963623,
    0.35449153184890747,
    0.27880924940109253,
    0.38973888754844666,
    0.31205078959465027,
    0.3299768567085266,
    0.19364438951015472,
    0.2610207796096802,
    0.34931910037994385,
    0.22590743005275726,
    0.3716433346271515,
    0.2906046211719513,
    0.39883360266685486,
    0.36165547370910645,
    0.3424701988697052,
    0.2696091830730438,
    0.3182981014251709,
    0.39691033959388733,
    0.27964362502098083,
    0.42208170890808105,
    0.28872066736221313,
    0.3311384320259094,
    0.3926209509372711,
    0.3179926574230194,
    0.33081763982772827,
    0.35764211416244507,
    0.3534129559993744,
    0.36978667974472046,
    0.27158474922180176,
    0.3581372797489166,
    0.3364839553833008,
    0.2501843571662903,
    0.33492928743362427,
    0.3394604027271271,
    0.3701273798942566,
    0.38181835412979126,
    0.32821232080459595,
    0.35625696182250977,
    0.3422805070877075,
    0.2936757802963257,
    0.3710337281227112,
    0.3570118546485901,
    0.34364837408065796,
    0.37858787178993225,
    0.2917512059211731,
    0.38802793622016907,
    0.3705465495586395,
    0.384101539850235,
    0.3590916097164154,
    0.36529964208602905,
    0.37439867854118347,
    0.31307679414749146,
    0.37651145458221436,
    0.35636264085769653,
    0.33016863465309143,
    0.387035995721817,
    0.3318251669406891,
    0.22507809102535248,
    0.2690107524394989,
    0.269496351480484,
    0.2938997745513916,
    0.33249932527542114,
    0.26619112491607666,
    0.271582692861557,
    0.31483933329582214,
    0.20406123995780945,
    0.27917036414146423,
    0.318746417760849,
    0.33655908703804016,
    0.3984326124191284,
    0.2693661153316498,
    0.39326709508895874,
    0.29842376708984375,
    0.2679614722728729,
    0.3109365403652191,
    0.20923075079917908,
    0.26634126901626587,
    0.27694761753082275,
    0.27261993288993835,
    0.35645538568496704,
    0.2622988224029541,
    0.31495290994644165,
    0.2494945228099823,
    0.3379432260990143,
    0.27954578399658203,
    0.26790133118629456,
    0.36149337887763977,
    0.37951502203941345,
    0.32051488757133484,
    0.33627253770828247,
    0.2533693015575409,
    0.31040945649147034,
    0.2940991520881653,
    0.33497342467308044,
    0.18961328268051147,
    0.2634842097759247,
    0.3491917848587036,
    0.31559187173843384,
    0.37857162952423096,
    0.33957603573799133,
    0.3682619631290436,
    0.2975383400917053,
    0.3401857018470764,
    0.3358464241027832,
    0.36948829889297485,
    0.38550233840942383,
    0.3088981807231903,
    0.3148084878921509,
    0.25699400901794434,
    0.3418208360671997,
    0.3816312551498413,
    0.2894066572189331,
    0.28276070952415466,
    0.37201055884361267,
    0.3852679133415222,
    0.2898181080818176,
    0.31711113452911377,
    0.3199305236339569,
    0.2393314242362976,
    0.30073249340057373,
    0.3517940640449524,
    0.37946024537086487,
    0.34744682908058167,
    0.2760574221611023,
    0.3208906352519989,
    0.3168637454509735,
    0.3640289306640625,
    0.3033519983291626,
    0.3365471661090851,
    0.36630094051361084,
    0.28397446870803833,
    0.3423313498497009,
    0.4011208713054657,
    0.39263400435447693,
    0.3440171182155609,
    0.3095088601112366,
    0.2601998448371887,
    0.3290388584136963,
    0.20341312885284424,
    0.3698175847530365,
    0.31802740693092346,
    0.36276328563690186,
    0.30390578508377075,
    0.34742429852485657,
    0.32605504989624023,
    0.34332287311553955,
    0.3432629108428955,
    0.2987503409385681,
    0.37587258219718933,
    0.255304217338562,
    0.3074064254760742,
    0.35218870639801025,
    0.33909088373184204,
    0.33308225870132446,
    0.3858337104320526,
    0.2830480933189392,
    0.25640401244163513,
    0.3734557330608368,
    0.3321972191333771,
    0.3580213785171509,
    0.2840519845485687,
    0.277519553899765,
    0.35559001564979553,
    0.30081942677497864,
    0.2843022346496582,
    0.32982337474823,
    0.20945018529891968,
    0.31378617882728577,
    0.3387964069843292,
    0.255496084690094,
    0.18486973643302917,
    0.30764898657798767,
    0.29705461859703064,
    0.2933323085308075,
    0.23629100620746613,
    0.3340778648853302,
    0.29950472712516785,
    0.3721871078014374,
    0.2724488079547882,
    0.33309653401374817,
    0.4067360758781433,
    0.31059756875038147,
    0.3271442949771881,
    0.26493024826049805,
    0.3871437609195709,
    0.311553418636322,
    0.3080228567123413,
    0.3619791865348816,
    0.3047310411930084,
    0.3333740532398224,
    0.27376043796539307,
    0.2620084583759308,
    0.3725731074810028,
    0.3388140797615051,
    0.28696751594543457,
    0.29515230655670166,
    0.36353054642677307,
    0.3799668550491333,
    0.3528003990650177,
    0.33113956451416016,
    0.30155837535858154,
    0.35839319229125977,
    0.33675405383110046,
    0.34846553206443787,
    0.2203109711408615,
    0.39624881744384766,
    0.3674992620944977,
    0.30625611543655396,
    0.3053205907344818,
    0.38952815532684326,
    0.3116528391838074,
    0.32535240054130554,
    0.2629574239253998,
    0.26947981119155884,
    0.3204217851161957,
    0.3346351981163025,
    0.3018695116043091,
    0.3113551735877991,
    0.3174101412296295,
    0.2388520985841751,
    0.31508395075798035,
    0.2558639943599701,
    0.33706018328666687,
    0.30135759711265564,
    0.3137165307998657,
    0.33892369270324707,
    0.3256748616695404,
    0.3267645239830017,
    0.3004910349845886,
    0.35987213253974915,
    0.36714839935302734,
    0.3137334883213043,
    0.28286707401275635,
    0.38023024797439575,
    0.361093670129776,
    0.30915412306785583,
    0.30059006810188293,
    0.3369477689266205,
    0.366352915763855,
    0.3145725727081299,
    0.3564077913761139,
    0.27005988359451294,
    0.3185051381587982,
    0.32108086347579956,
    0.3201805651187897,
    0.38734230399131775,
    0.2554597556591034,
    0.326651006937027,
    0.3105836808681488,
    0.3073323667049408,
    0.34895941615104675,
    0.3537949323654175,
    0.2347431629896164,
    0.3666916489601135,
    0.3764854967594147,
    0.2479110062122345,
    0.19791722297668457,
    0.285288542509079,
    0.3637543022632599,
    0.3545956611633301,
    0.30677157640457153,
    0.2976958453655243,
    0.39662137627601624,
    0.4322774410247803,
    0.34792962670326233,
    0.30198782682418823,
    0.3328784704208374,
    0.2877669334411621,
    0.36856234073638916,
    0.2822916507720947,
    0.3421008884906769,
    0.3700689673423767,
    0.2996060848236084,
    0.3195793032646179,
    0.33659282326698303,
    0.3408631682395935,
    0.3080819845199585,
    0.35322797298431396,
    0.29792580008506775,
    0.3118072748184204,
    0.36054354906082153,
    0.34543734788894653,
    0.33590948581695557,
    0.3758533298969269,
    0.3123708963394165,
    0.31859084963798523,
    0.3999762237071991,
    0.2431299388408661,
    0.3783535957336426,
    0.3195943534374237,
    0.3392936885356903,
    0.3722996413707733,
    0.3130968511104584,
    0.33223262429237366,
    0.3780551254749298,
    0.33708328008651733,
    0.3934018909931183,
    0.28672829270362854,
    0.24078403413295746,
    0.3939722776412964,
    0.3310631215572357,
    0.40826141834259033,
    0.3703503906726837,
    0.30052873492240906,
    0.3198726773262024,
    0.3063727915287018,
    0.34800809621810913,
    0.19830723106861115,
    0.3344933092594147,
    0.26598504185676575,
    0.3028991222381592,
    0.25408899784088135,
    0.24657303094863892,
    0.3880707025527954,
    0.3634741008281708,
    0.4017919600009918,
    0.37853315472602844,
    0.3298629820346832,
    0.35497599840164185,
    0.36249059438705444,
    0.3953532576560974,
    0.36496251821517944,
    0.34905463457107544,
    0.31034427881240845,
    0.36617693305015564,
    0.3630586564540863,
    0.3059457242488861,
    0.3711700737476349,
    0.30452960729599,
    0.2688984274864197,
    0.29939255118370056,
    0.36322906613349915,
    0.40847301483154297,
    0.2856055498123169,
    0.304122656583786,
    0.3360554575920105,
    0.3234628736972809,
    0.3199172616004944,
    0.3500134348869324,
    0.38183146715164185,
    0.230674609541893,
    0.24960818886756897,
    0.320239782333374,
    0.3666645884513855,
    0.3224443197250366,
    0.3337610960006714,
    0.27978089451789856,
    0.2564273476600647,
    0.3675174415111542,
    0.31751111149787903,
    0.28606754541397095,
    0.28004398941993713,
    0.2778339087963104,
    0.29735034704208374,
    0.3675403296947479,
    0.3706315755844116,
    0.3309999406337738,
    0.34926682710647583,
    0.28469789028167725,
    0.2547529637813568,
    0.29268643260002136,
    0.35764676332473755,
    0.28939154744148254,
    0.35549843311309814,
    0.3084407150745392,
    0.3635251224040985,
    0.3729051351547241,
    0.26663944125175476,
    0.3997572958469391,
    0.3496427834033966,
    0.3317186236381531,
    0.2554693818092346,
    0.32790079712867737,
    0.28042086958885193,
    0.3472628891468048,
    0.3759939968585968,
    0.2738156020641327,
    0.3477787673473358,
    0.34524431824684143,
    0.36056387424468994,
    0.3090132772922516,
    0.3381538391113281,
    0.3287197947502136,
    0.33060023188591003,
    0.3928072452545166,
    0.313745379447937,
    0.25268739461898804,
    0.35992467403411865,
    0.3657761216163635,
    0.3815552294254303,
    0.3386163115501404,
    0.3478859066963196,
    0.27960509061813354,
    0.3143559992313385,
    0.2724091708660126,
    0.31346437335014343,
    0.3261878788471222,
    0.3375149667263031,
    0.3913106620311737,
    0.3587314784526825,
    0.2798336446285248,
    0.32808199524879456,
    0.33001571893692017,
    0.357120156288147,
    0.3427308201789856,
    0.359445184469223,
    0.3600931167602539,
    0.2928372025489807,
    0.3591099679470062,
    0.3452428877353668,
    0.38543105125427246,
    0.2960590422153473,
    0.2932436466217041,
    0.34900614619255066,
    0.32317396998405457,
    0.33629655838012695,
    0.34942761063575745,
    0.2898856997489929,
    0.36462995409965515,
    0.377541184425354,
    0.2937602698802948,
    0.3977094888687134,
    0.312226265668869,
    0.2776482403278351,
    0.32093703746795654,
    0.30587685108184814,
    0.35679712891578674,
    0.3530132472515106,
    0.32743996381759644,
    0.30732962489128113,
    0.34434178471565247,
    0.3260568678379059,
    0.3192193806171417,
    0.325840562582016,
    0.27100396156311035,
    0.39289557933807373,
    0.2937191426753998,
    0.3623000681400299,
    0.3427153527736664,
    0.32333138585090637,
    0.31010714173316956,
    0.3254055678844452,
    0.36902496218681335,
    0.3074847459793091,
    0.35627302527427673,
    0.31874021887779236,
    0.353311687707901,
    0.3743920922279358,
    0.29045796394348145,
    0.29748374223709106,
    0.3132111728191376,
    0.35951340198516846,
    0.30835843086242676,
    0.28659680485725403,
    0.31637755036354065,
    0.42319589853286743,
    0.29894742369651794,
    0.3459206223487854,
    0.3379092812538147,
    0.3638959228992462,
    0.35206907987594604,
    0.2676386833190918,
    0.3397018313407898,
    0.35889163613319397,
    0.3400268852710724,
    0.2565845251083374,
    0.32956215739250183,
    0.3171371519565582,
    0.35854461789131165,
    0.28489285707473755,
    0.28629809617996216,
    0.3280508518218994,
    0.3276331424713135,
    0.316666841506958,
    0.31346389651298523,
    0.3777104616165161,
    0.2385663539171219,
    0.35910120606422424,
    0.25952643156051636,
    0.3938598036766052,
    0.36179080605506897,
    0.38050833344459534,
    0.3190789222717285,
    0.2833043932914734,
    0.31011128425598145,
    0.2939052879810333,
    0.25229158997535706,
    0.3778173327445984,
    0.33115309476852417,
    0.3730757534503937,
    0.23624666035175323,
    0.3224339187145233,
    0.2735541760921478,
    0.3140490651130676,
    0.32384029030799866,
    0.3097236752510071,
    0.30874645709991455,
    0.30700865387916565,
    0.3150698244571686,
    0.3407435119152069,
    0.3637368679046631,
    0.2610549330711365,
    0.3263475298881531,
    0.3430422246456146,
    0.3564668893814087,
    0.2768763601779938,
    0.31368523836135864,
    0.31921735405921936,
    0.3985360264778137,
    0.2870044410228729,
    0.3320450484752655,
    0.3866081237792969,
    0.24103426933288574,
    0.3466638922691345,
    0.40132904052734375,
    0.33273541927337646,
    0.3952420949935913,
    0.3234891891479492,
    0.38445359468460083,
    0.32716673612594604,
    0.3583608567714691,
    0.33228033781051636,
    0.32282277941703796,
    0.2896095812320709,
    0.3590070605278015,
    0.23649024963378906,
    0.37563055753707886,
    0.27589964866638184,
    0.37628093361854553,
    0.34309911727905273,
    0.3798810839653015,
    0.36686673760414124,
    0.36913105845451355,
    0.3412220776081085,
    0.3429720401763916,
    0.26832735538482666,
    0.3415720760822296,
    0.26799502968788147,
    0.23615910112857819,
    0.3365335762500763,
    0.23140451312065125,
    0.3705393075942993,
    0.2722072899341583,
    0.3485417366027832,
    0.32764318585395813,
    0.29276272654533386,
    0.3435221314430237,
    0.33594992756843567,
    0.3447749614715576,
    0.3458881974220276,
    0.36386212706565857,
    0.37211939692497253,
    0.29178211092948914,
    0.306342750787735,
    0.38819420337677,
    0.25839540362358093,
    0.3272625207901001,
    0.3715296983718872,
    0.4439522325992584,
    0.2549729347229004,
    0.353183776140213,
    0.4183122217655182,
    0.208772212266922,
    0.3235448896884918,
    0.37262409925460815,
    0.2969192862510681,
    0.2967248857021332,
    0.2564499080181122,
    0.3438001275062561,
    0.30536791682243347,
    0.3073238730430603,
    0.3773203492164612,
    0.3267030119895935,
    0.32008570432662964,
    0.24673794209957123,
    0.38377946615219116,
    0.3193250298500061,
    0.38441038131713867,
    0.36617687344551086,
    0.3326488435268402,
    0.297165185213089,
    0.30447837710380554,
    0.30675792694091797,
    0.2832120656967163,
    0.3316408693790436,
    0.30058202147483826,
    0.30334216356277466,
    0.3188883364200592,
    0.3191364109516144,
    0.2805640995502472,
    0.3757933974266052,
    0.3936488926410675,
    0.3009907007217407,
    0.38448596000671387,
    0.3272802531719208,
    0.33885103464126587,
    0.3551100790500641,
    0.28964388370513916,
    0.4041019380092621,
    0.33892232179641724,
    0.2968600392341614,
    0.3293949067592621,
    0.31212955713272095,
    0.3885401487350464,
    0.38385477662086487,
    0.38003402948379517,
    0.23682284355163574,
    0.29481732845306396,
    0.26302430033683777,
    0.24430279433727264,
    0.39258942008018494,
    0.338265597820282,
    0.34354186058044434,
    0.3333377242088318,
    0.23593880236148834,
    0.36823734641075134,
    0.3448973298072815,
    0.2748328149318695,
    0.2779408097267151,
    0.3514828085899353,
    0.3628898561000824,
    0.2638114094734192,
    0.3287019431591034,
    0.22746410965919495,
    0.3357371985912323,
    0.3737524747848511,
    0.2996813654899597,
    0.3478887975215912,
    0.24135172367095947,
    0.34139642119407654,
    0.24359411001205444,
    0.24372926354408264,
    0.3064289689064026,
    0.2834535241127014,
    0.374552458524704,
    0.3376818597316742,
    0.3827678859233856,
    0.32708674669265747,
    0.3375025689601898,
    0.302162766456604,
    0.3089437782764435,
    0.3827313184738159,
    0.3287633955478668,
    0.3032233417034149,
    0.3098917007446289,
    0.3063252866268158,
    0.332023024559021,
    0.3451671004295349,
    0.2694209814071655,
    0.2474132478237152,
    0.3459324836730957,
    0.3088894486427307,
    0.27974364161491394,
    0.3492608964443207,
    0.3073189854621887,
    0.35241803526878357,
    0.3896319270133972,
    0.37039628624916077,
    0.3149420917034149,
    0.2886117100715637,
    0.33604130148887634,
    0.30451637506484985,
    0.31932857632637024,
    0.3650887906551361,
    0.3639894127845764,
    0.29257112741470337,
    0.30666637420654297,
    0.26031842827796936,
    0.35269060730934143,
    0.38299182057380676,
    0.36378130316734314,
    0.30206432938575745,
    0.3194942772388458,
    0.33311334252357483,
    0.31396612524986267,
    0.34988078474998474,
    0.2657444179058075,
    0.3751363456249237,
    0.38021326065063477,
    0.3872823417186737,
    0.31689584255218506,
    0.3255641758441925,
    0.21628329157829285,
    0.3354676067829132,
    0.23828142881393433,
    0.32003363966941833,
    0.3366614878177643,
    0.2942142188549042,
    0.3493097722530365,
    0.3386383652687073,
    0.34835299849510193,
    0.2959107756614685,
    0.3357544541358948,
    0.27410873770713806,
    0.34339162707328796,
    0.3438965678215027,
    0.2844462990760803,
    0.3612041175365448,
    0.37839674949645996,
    0.2557191252708435,
    0.28619512915611267,
    0.3704397976398468,
    0.34924614429473877,
    0.36516183614730835,
    0.3533981442451477,
    0.37327519059181213,
    0.3622187674045563,
    0.3880279064178467,
    0.3563806116580963,
    0.36066609621047974,
    0.3110909163951874,
    0.3620470464229584,
    0.3982815742492676,
    0.3282831907272339,
    0.29264965653419495,
    0.3585057258605957,
    0.3573945462703705,
    0.3347585201263428,
    0.33262091875076294,
    0.3718588054180145,
    0.24223977327346802,
    0.31640058755874634,
    0.294495165348053,
    0.34683874249458313,
    0.26782363653182983,
    0.3458859920501709,
    0.3068866729736328,
    0.38422706723213196,
    0.31973204016685486,
    0.2544441223144531,
    0.2972533702850342,
    0.2769218385219574,
    0.3293924927711487,
    0.40402859449386597,
    0.36111903190612793,
    0.4169468879699707,
    0.4031454920768738,
    0.23699304461479187,
    0.3773721754550934,
    0.3507134020328522,
    0.3628596067428589,
    0.36879804730415344,
    0.36696872115135193,
    0.36265313625335693,
    0.3594733476638794,
    0.3096036911010742,
    0.36667364835739136,
    0.37292906641960144,
    0.29493188858032227,
    0.31280139088630676,
    0.4279632866382599,
    0.32854387164115906,
    0.2794160842895508,
    0.3618898093700409,
    0.3710385262966156,
    0.3647615313529968,
    0.41659390926361084,
    0.37283796072006226,
    0.2937079071998596,
    0.3598668575286865,
    0.31205660104751587,
    0.20916210114955902,
    0.2900922894477844,
    0.32118165493011475,
    0.3053155243396759,
    0.25633370876312256,
    0.3003002107143402,
    0.27320507168769836,
    0.29885250329971313,
    0.370588481426239,
    0.3035844564437866,
    0.296800822019577,
    0.3229513466358185,
    0.2909829616546631,
    0.39738228917121887,
    0.37470608949661255,
    0.329569011926651,
    0.3239883780479431,
    0.3124624192714691,
    0.2968069612979889,
    0.34290754795074463,
    0.25956568121910095,
    0.1764562726020813,
    0.35457414388656616,
    0.3080887794494629,
    0.32511472702026367,
    0.3292125165462494,
    0.3200541138648987,
    0.2387695461511612,
    0.34356147050857544,
    0.3459398150444031,
    0.3728768527507782,
    0.3415301740169525,
    0.33907267451286316,
    0.3310716450214386,
    0.2685205638408661,
    0.34631621837615967,
    0.38038668036460876,
    0.26728352904319763,
    0.3998715877532959,
    0.3447456359863281,
    0.3157491981983185,
    0.281152606010437,
    0.296502947807312,
    0.3186456561088562,
    0.3128097951412201,
    0.3309691250324249,
    0.3815612196922302,
    0.38381242752075195,
    0.3332229554653168,
    0.35670870542526245,
    0.2869805693626404,
    0.3543640077114105,
    0.30445969104766846,
    0.3130933344364166,
    0.3654864728450775,
    0.3355143666267395,
    0.328456312417984,
    0.34916049242019653,
    0.20600008964538574,
    0.31675583124160767,
    0.3237156271934509,
    0.3644851744174957,
    0.2846643924713135,
    0.32695114612579346,
    0.40276315808296204,
    0.3922015428543091,
    0.22378438711166382,
    0.30417734384536743,
    0.2757953107357025,
    0.3607025742530823,
    0.31952711939811707,
    0.3228808045387268,
    0.3975052237510681,
    0.3291622996330261,
    0.2805681824684143,
    0.33240094780921936,
    0.3517819344997406,
    0.33481791615486145,
    0.3511955440044403,
    0.19244499504566193,
    0.3322674036026001,
    0.29908567667007446,
    0.3348449468612671,
    0.3535550832748413,
    0.2686115503311157,
    0.30705592036247253,
    0.33820298314094543,
    0.39508792757987976,
    0.3533788025379181,
    0.36719831824302673,
    0.20444756746292114,
    0.3391399681568146,
    0.3426907956600189,
    0.31333866715431213,
    0.30310142040252686,
    0.23266363143920898,
    0.3271613121032715,
    0.3699764311313629,
    0.2667486369609833,
    0.37930259108543396,
    0.3613234758377075,
    0.25274741649627686,
    0.4173060953617096,
    0.30755332112312317,
    0.31905674934387207,
    0.29466721415519714,
    0.34908661246299744,
    0.3046765923500061,
    0.3467281460762024,
    0.37737396359443665,
    0.2670998275279999,
    0.33763831853866577,
    0.3480113744735718,
    0.3417677879333496,
    0.30015164613723755,
    0.32793673872947693,
    0.36364760994911194,
    0.3922382891178131,
    0.3820483982563019,
    0.35345837473869324,
    0.3453235626220703,
    0.3167409896850586,
    0.3309493362903595,
    0.2786291539669037,
    0.34428712725639343,
    0.315270334482193,
    0.3071015179157257,
    0.35320159792900085,
    0.24258610606193542,
    0.3193877041339874,
    0.31995153427124023,
    0.29933011531829834,
    0.373827189207077,
    0.3949779272079468,
    0.29582011699676514,
    0.27986037731170654,
    0.3419206142425537,
    0.3311935067176819,
    0.3052595257759094,
    0.25655514001846313,
    0.31685903668403625,
    0.24882785975933075,
    0.297258198261261,
    0.3504055440425873,
    0.33768168091773987,
    0.218369260430336,
    0.304897665977478,
    0.35273027420043945,
    0.3326684236526489,
    0.3905092179775238,
    0.3509729504585266,
    0.2885003685951233,
    0.36288636922836304,
    0.35648196935653687,
    0.39556801319122314,
    0.2907377779483795,
    0.3510228991508484,
    0.39473068714141846,
    0.29155436158180237,
    0.3075811266899109,
    0.3254788815975189,
    0.3251047134399414,
    0.41950228810310364,
    0.3523273766040802,
    0.22137147188186646,
    0.3305101990699768,
    0.2847898304462433,
    0.33142054080963135,
    0.325980007648468,
    0.33375364542007446,
    0.28596213459968567,
    0.3040649890899658,
    0.32170864939689636,
    0.3327002227306366,
    0.3048657774925232,
    0.34495827555656433,
    0.2791213095188141,
    0.4019146263599396,
    0.28246963024139404,
    0.3598884344100952,
    0.2914596199989319,
    0.3294433057308197,
    0.30213263630867004,
    0.36930450797080994,
    0.33863916993141174,
    0.3538406789302826,
    0.2989945709705353,
    0.24372556805610657,
    0.29227474331855774,
    0.33406367897987366,
    0.3826998174190521,
    0.3000364601612091,
    0.35570189356803894,
    0.3284042179584503,
    0.21815337240695953,
    0.26215970516204834,
    0.28612110018730164,
    0.3495221734046936,
    0.27825623750686646,
    0.2574026882648468,
    0.34737077355384827,
    0.2881987392902374,
    0.3042660057544708,
    0.3648669123649597,
    0.30989059805870056,
    0.3140372931957245,
    0.36145585775375366,
    0.33219680190086365,
    0.29356876015663147,
    0.29744407534599304,
    0.24266016483306885,
    0.34073638916015625,
    0.2859061658382416,
    0.392070472240448,
    0.31878089904785156,
    0.35607028007507324,
    0.3312605619430542,
    0.34534043073654175,
    0.23804490268230438,
    0.37650638818740845,
    0.30400437116622925,
    0.2970064878463745,
    0.36529844999313354,
    0.23687006533145905,
    0.3381916582584381,
    0.27278387546539307,
    0.3952115774154663,
    0.34822002053260803,
    0.22328555583953857,
    0.3270401656627655,
    0.38128942251205444,
    0.360920250415802,
    0.3198779821395874,
    0.3379608690738678,
    0.2939729392528534,
    0.35255855321884155,
    0.3769834637641907,
    0.29672226309776306,
    0.3871626555919647,
    0.3257216811180115,
    0.3309085965156555,
    0.35465487837791443,
    0.3120959997177124,
    0.3471433222293854,
    0.40245652198791504,
    0.3142162263393402,
    0.33243727684020996,
    0.38740071654319763,
    0.3153562843799591,
    0.34771889448165894,
    0.3056023120880127,
    0.3493712246417999,
    0.3036985397338867,
    0.3889023959636688,
    0.30721694231033325,
    0.3156266212463379,
    0.3598320186138153,
    0.3256565034389496,
    0.31532591581344604,
    0.29701903462409973,
    0.4082225561141968,
    0.395456463098526,
    0.36593806743621826,
    0.35496851801872253,
    0.2590622901916504,
    0.3302730619907379,
    0.35166677832603455,
    0.31986600160598755,
    0.26300057768821716,
    0.2536569833755493,
    0.29704663157463074,
    0.34551331400871277,
    0.39034876227378845,
    0.2691841423511505,
    0.27809423208236694,
    0.31838804483413696,
    0.3480168282985687,
    0.2292618453502655,
    0.37331849336624146,
    0.3608635663986206,
    0.3300279378890991,
    0.3499503433704376,
    0.3778775930404663,
    0.3091769218444824,
    0.3365318477153778,
    0.3667937219142914,
    0.3483611047267914,
    0.3169884979724884,
    0.3721202313899994,
    0.3378978967666626,
    0.35986900329589844,
    0.26973241567611694,
    0.35461199283599854,
    0.3699333667755127,
    0.32162800431251526,
    0.33461180329322815,
    0.36830204725265503,
    0.33447104692459106,
    0.32679709792137146,
    0.2923782169818878,
    0.3294331133365631,
    0.37003347277641296,
    0.40482982993125916,
    0.3321079909801483,
    0.3546656370162964,
    0.29350408911705017,
    0.29545366764068604,
    0.3327338993549347,
    0.367272287607193,
    0.29809117317199707,
    0.36611151695251465,
    0.26295122504234314,
    0.28080669045448303,
    0.3034498393535614,
    0.3659312129020691,
    0.28661882877349854,
    0.2571844756603241,
    0.3754831850528717,
    0.40222179889678955,
    0.26142871379852295,
    0.3631759285926819,
    0.31630340218544006,
    0.33217814564704895,
    0.2784585952758789,
    0.25290948152542114,
    0.34575554728507996,
    0.21268285810947418,
    0.3450324833393097,
    0.3211795389652252,
    0.3124959170818329,
    0.2750665545463562,
    0.3647942841053009,
    0.32879307866096497,
    0.31139570474624634,
    0.3172498941421509,
    0.2695343792438507,
    0.3589731454849243,
    0.30166199803352356,
    0.3315771222114563,
    0.339265376329422,
    0.35206717252731323,
    0.32539770007133484,
    0.3511137068271637,
    0.31860455870628357,
    0.37794747948646545,
    0.36403676867485046,
    0.40801000595092773,
    0.3142240047454834,
    0.38812705874443054,
    0.29142603278160095,
    0.34510740637779236,
    0.3562668263912201,
    0.29955896735191345,
    0.3724667727947235,
    0.32419222593307495,
    0.25802111625671387,
    0.2696521282196045,
    0.3230332136154175,
    0.29893186688423157,
    0.34276294708251953,
    0.4036414623260498,
    0.3028051257133484,
    0.26866573095321655,
    0.3868386745452881,
    0.33477941155433655,
    0.3372093141078949,
    0.26440414786338806,
    0.3709806501865387,
    0.3128787875175476,
    0.24493786692619324,
    0.31570225954055786,
    0.2499324232339859,
    0.2455461025238037,
    0.24893984198570251,
    0.29409679770469666,
    0.390938937664032,
    0.2745911777019501,
    0.3434901237487793,
    0.37452295422554016,
    0.3383948802947998,
    0.33919817209243774,
    0.33008742332458496,
    0.3672947883605957,
    0.2946784794330597,
    0.326046884059906,
    0.2788887321949005,
    0.20086222887039185,
    0.3447706401348114,
    0.32341358065605164,
    0.27678266167640686,
    0.30156517028808594,
    0.2332485318183899,
    0.3247557580471039,
    0.38241079449653625,
    0.31550663709640503,
    0.36740797758102417,
    0.3520311415195465,
    0.3882400691509247,
    0.3611171543598175,
    0.2856403887271881,
    0.3205856382846832,
    0.2394622564315796,
    0.3547678291797638,
    0.38172128796577454,
    0.3002416789531708,
    0.2130364179611206,
    0.22243039309978485,
    0.3049240708351135,
    0.2688668370246887,
    0.39362430572509766,
    0.3303873538970947,
    0.2809514105319977,
    0.3356870710849762,
    0.22208666801452637,
    0.35921841859817505,
    0.31438305974006653,
    0.2633008658885956,
    0.27239036560058594,
    0.30347907543182373,
    0.3119046986103058,
    0.25391218066215515,
    0.32026660442352295,
    0.2256043255329132,
    0.3138718008995056,
    0.36296015977859497,
    0.30095627903938293,
    0.2920937240123749,
    0.4039420783519745,
    0.32673853635787964,
    0.37308934330940247,
    0.3612349033355713,
    0.3373318314552307,
    0.33255645632743835,
    0.2845820486545563,
    0.3654822111129761,
    0.2621259093284607,
    0.3623736500740051,
    0.3834829330444336,
    0.3555507957935333,
    0.3467915952205658,
    0.38135650753974915,
    0.308249831199646,
    0.37862321734428406,
    0.34192976355552673,
    0.32685890793800354,
    0.3144722878932953,
    0.3305887281894684,
    0.2926429212093353,
    0.30922552943229675,
    0.31910640001296997,
    0.3059629797935486,
    0.30281296372413635,
    0.34516987204551697,
    0.34194859862327576,
    0.3054383099079132,
    0.3053157329559326,
    0.34466230869293213,
    0.3008975386619568,
    0.33639946579933167,
    0.3800213038921356,
    0.323447585105896,
    0.37764883041381836,
    0.29403072595596313,
    0.3284175992012024,
    0.29283860325813293,
    0.3287917673587799,
    0.28823646903038025,
    0.33727508783340454,
    0.31116050481796265,
    0.26484233140945435,
    0.30621764063835144,
    0.2590115964412689,
    0.32985207438468933,
    0.30077463388442993,
    0.3363761007785797,
    0.34261202812194824,
    0.3081187307834625,
    0.3179863393306732,
    0.36573511362075806,
    0.3851769268512726,
    0.3538508415222168,
    0.34677907824516296,
    0.3465477526187897,
    0.35285863280296326,
    0.2760690450668335,
    0.37321966886520386,
    0.34224897623062134,
    0.31208914518356323,
    0.3566367030143738,
    0.34751176834106445,
    0.3686479330062866,
    0.31779131293296814,
    0.29860052466392517,
    0.32189399003982544,
    0.3511729836463928,
    0.3664400279521942,
    0.3144502639770508,
    0.256915807723999,
    0.2887108027935028,
    0.3631623387336731,
    0.3656459152698517,
    0.3499336540699005,
    0.3378567397594452,
    0.3663423955440521,
    0.32380741834640503,
    0.29769131541252136,
    0.3117053806781769,
    0.3309847414493561,
    0.3673374354839325,
    0.3234027326107025,
    0.3315542936325073,
    0.269695907831192,
    0.28680306673049927,
    0.2815156877040863,
    0.33877044916152954,
    0.23693326115608215,
    0.35428130626678467,
    0.33603420853614807,
    0.3346497416496277,
    0.31615525484085083,
    0.3274490237236023,
    0.32434484362602234,
    0.2928408682346344,
    0.2688663899898529,
    0.3916740417480469,
    0.33173057436943054,
    0.29856395721435547,
    0.3487902283668518,
    0.30884212255477905,
    0.35598015785217285,
    0.3150958716869354,
    0.38118264079093933,
    0.39652371406555176,
    0.2015029937028885,
    0.312235951423645,
    0.3883432149887085,
    0.35754767060279846,
    0.36241886019706726,
    0.33755481243133545,
    0.2929191291332245,
    0.32975220680236816,
    0.25421902537345886,
    0.29577675461769104,
    0.3145858645439148,
    0.3634524643421173,
    0.3830495774745941,
    0.28953561186790466,
    0.32089972496032715,
    0.3096008598804474,
    0.3247154653072357,
    0.2718433737754822,
    0.26230698823928833,
    0.24640710651874542,
    0.266621470451355,
    0.36030900478363037,
    0.29225319623947144,
    0.31005463004112244,
    0.3592885136604309,
    0.37814706563949585,
    0.2968701124191284,
    0.35206544399261475,
    0.3097280263900757,
    0.29666033387184143,
    0.3671813905239105,
    0.3469492793083191,
    0.3685361444950104,
    0.3456099033355713,
    0.3165816068649292,
    0.3618471920490265,
    0.3601037263870239,
    0.3998498022556305,
    0.32760632038116455,
    0.33054906129837036,
    0.4023265838623047,
    0.3730660676956177,
    0.38830411434173584,
    0.3379271626472473,
    0.3043459951877594,
    0.36211690306663513,
    0.33418765664100647,
    0.3174172043800354,
    0.3969240188598633,
    0.3422594964504242,
    0.38352715969085693,
    0.2139934003353119,
    0.38426247239112854,
    0.3434176445007324,
    0.3254778981208801,
    0.3202492594718933,
    0.3336198627948761,
    0.3275102972984314,
    0.33542531728744507,
    0.3231450617313385,
    0.3780360817909241,
    0.31112316250801086,
    0.3224464952945709,
    0.3403075933456421,
    0.3342808485031128,
    0.26627716422080994,
    0.25858423113822937,
    0.36235255002975464,
    0.3678843379020691,
    0.36008450388908386,
    0.26273685693740845,
    0.37535935640335083,
    0.251709520816803,
    0.34615007042884827,
    0.3662720024585724,
    0.36827120184898376,
    0.32396647334098816,
    0.38280996680259705,
    0.29570478200912476,
    0.3484342396259308,
    0.3739950358867645,
    0.348356157541275,
    0.2855246961116791,
    0.39096346497535706,
    0.32426148653030396,
    0.3467753231525421,
    0.39241713285446167,
    0.3268089294433594,
    0.3033077120780945,
    0.31625890731811523,
    0.3333992660045624,
    0.2731657028198242,
    0.34279534220695496,
    0.27796506881713867,
    0.39005225896835327,
    0.37104907631874084,
    0.28162282705307007,
    0.35296395421028137,
    0.39533406496047974,
    0.3301006853580475,
    0.3245231807231903,
    0.3107360005378723,
    0.35113391280174255,
    0.2878158688545227,
    0.28212854266166687,
    0.3883821368217468,
    0.3773115575313568,
    0.3719714879989624,
    0.3226853609085083,
    0.38562700152397156,
    0.3463708758354187,
    0.349861204624176,
    0.3331100046634674,
    0.2612890303134918,
    0.31117725372314453,
    0.31096351146698,
    0.3446209728717804,
    0.3070845603942871,
    0.3504805564880371,
    0.32857754826545715,
    0.4144294857978821,
    0.3218647241592407,
    0.31036022305488586,
    0.3553963899612427,
    0.31862813234329224,
    0.30691683292388916,
    0.36904969811439514,
    0.27698197960853577,
    0.3377559185028076,
    0.2813277244567871,
    0.37338516116142273,
    0.21059872210025787,
    0.3343152701854706,
    0.363066166639328,
    0.22227376699447632,
    0.3410346806049347,
    0.24935461580753326,
    0.3139810860157013,
    0.31788569688796997,
    0.3510957360267639,
    0.3583364188671112,
    0.360798716545105,
    0.3305320739746094,
    0.35341519117355347,
    0.37769436836242676,
    0.3476613163948059,
    0.3928648829460144,
    0.37159213423728943,
    0.3280700743198395,
    0.37389007210731506,
    0.2670111358165741,
    0.35262930393218994,
    0.2796782851219177,
    0.33948564529418945,
    0.40294402837753296,
    0.316439151763916,
    0.3006928563117981,
    0.3191218078136444,
    0.2954671084880829,
    0.2774438261985779,
    0.3559231162071228,
    0.3294917941093445,
    0.3843002915382385,
    0.27545925974845886,
    0.3112950026988983,
    0.2973141372203827,
    0.40864527225494385,
    0.36446613073349,
    0.2977926433086395,
    0.35425591468811035,
    0.3584747910499573,
    0.2939220368862152,
    0.3332502543926239,
    0.3135497272014618,
    0.30648136138916016,
    0.2785479426383972,
    0.32741308212280273,
    0.3889896869659424,
    0.3317749798297882,
    0.36899226903915405,
    0.39078405499458313,
    0.36231762170791626,
    0.3164393901824951,
    0.34953299164772034,
    0.3409801721572876,
    0.2846028208732605,
    0.34980079531669617,
    0.35418975353240967,
    0.31365638971328735,
    0.3501132130622864,
    0.2816663980484009,
    0.4365556538105011,
    0.34816521406173706,
    0.3913339376449585,
    0.332835853099823,
    0.29230448603630066,
    0.3891826272010803,
    0.2997696101665497,
    0.2942075729370117,
    0.3446939289569855,
    0.3570026457309723,
    0.31431132555007935,
    0.35943207144737244,
    0.30444276332855225,
    0.3643583059310913,
    0.2855432331562042,
    0.2951611578464508,
    0.2865097224712372,
    0.2937326729297638,
    0.3823908269405365,
    0.30261099338531494,
    0.39095425605773926,
    0.30806806683540344,
    0.350083589553833,
    0.2590508460998535,
    0.3550938367843628,
    0.3300403952598572,
    0.41106218099594116,
    0.22731369733810425,
    0.2607867121696472,
    0.32881903648376465,
    0.26962849497795105,
    0.37028366327285767,
    0.3038497567176819,
    0.3397652506828308,
    0.32054567337036133,
    0.371233731508255,
    0.31641900539398193,
    0.3064870238304138,
    0.3401574194431305,
    0.30761346220970154,
    0.32325419783592224,
    0.29886969923973083,
    0.2540610432624817,
    0.37850937247276306,
    0.3420170247554779,
    0.3068263828754425,
    0.304313600063324,
    0.32673460245132446,
    0.3101634085178375,
    0.3191746473312378,
    0.38931161165237427,
    0.3069811761379242,
    0.27442482113838196,
    0.33048105239868164,
    0.41685429215431213,
    0.31285348534584045,
    0.3339143991470337,
    0.346995085477829,
    0.3289087414741516,
    0.3418481647968292,
    0.3163088858127594,
    0.32424432039260864,
    0.3392748236656189,
    0.30548396706581116,
    0.22229714691638947,
    0.31955602765083313,
    0.23227886855602264,
    0.28172051906585693,
    0.2892185151576996,
    0.30584827065467834,
    0.345820814371109,
    0.3981241285800934,
    0.2943640351295471,
    0.38281962275505066,
    0.2873772978782654,
    0.2679958641529083,
    0.3164384663105011,
    0.3584643602371216,
    0.3263798952102661,
    0.32912537455558777,
    0.32279303669929504,
    0.24913117289543152,
    0.19320668280124664,
    0.3350507616996765,
    0.3709089756011963,
    0.3188602328300476,
    0.2886301875114441,
    0.3286105692386627,
    0.3353182077407837,
    0.3366333246231079,
    0.3737068474292755,
    0.2963608205318451,
    0.22430983185768127,
    0.29279300570487976,
    0.3620290160179138,
    0.27675122022628784,
    0.4061901867389679,
    0.32686296105384827,
    0.2956261932849884,
    0.2767786681652069,
    0.3512860834598541,
    0.3000667691230774,
    0.2984501123428345,
    0.3314650058746338,
    0.34878629446029663,
    0.38887280225753784,
    0.3307139575481415,
    0.302838534116745,
    0.37225231528282166,
    0.3851224184036255,
    0.36342665553092957,
    0.28244367241859436,
    0.2946438491344452,
    0.3015344738960266,
    0.33267897367477417,
    0.31837791204452515,
    0.2148563116788864,
    0.3365171253681183,
    0.30833932757377625,
    0.3689875900745392,
    0.2849680483341217,
    0.34499210119247437,
    0.30289652943611145,
    0.2620551586151123,
    0.2702464163303375,
    0.3567461669445038,
    0.3307890295982361,
    0.3379221260547638,
    0.29640641808509827,
    0.3546496331691742,
    0.2966654598712921,
    0.35596784949302673,
    0.3368319869041443,
    0.33247190713882446,
    0.31751012802124023,
    0.3535812199115753,
    0.22232165932655334,
    0.3129974901676178,
    0.2994900941848755,
    0.34203046560287476,
    0.3454432189464569,
    0.305495947599411,
    0.38904500007629395,
    0.33551648259162903,
    0.36621880531311035,
    0.29601791501045227,
    0.3172908127307892,
    0.19857658445835114,
    0.37021374702453613,
    0.2975994944572449,
    0.3101985454559326,
    0.3320619761943817,
    0.33479806780815125,
    0.2718040645122528,
    0.2640044689178467,
    0.2658492922782898,
    0.310275137424469,
    0.3120028078556061,
    0.31623390316963196,
    0.3039238154888153,
    0.3829093873500824,
    0.36810141801834106,
    0.37936413288116455,
    0.35008952021598816,
    0.25406330823898315,
    0.36999794840812683,
    0.34980738162994385,
    0.3127567768096924,
    0.2698039710521698,
    0.33058422803878784,
    0.26504233479499817,
    0.2782347500324249,
    0.32647451758384705,
    0.28366148471832275,
    0.3845546543598175,
    0.29614683985710144,
    0.26685595512390137,
    0.2591421902179718,
    0.3087835907936096,
    0.3731921911239624,
    0.3183154761791229,
    0.2331601232290268,
    0.41097816824913025,
    0.2525636553764343,
    0.333076149225235,
    0.3462814688682556,
    0.3369172215461731,
    0.3201550841331482,
    0.3802628517150879,
    0.361588716506958,
    0.34355950355529785,
    0.2866114675998688,
    0.2886940836906433,
    0.29802611470222473,
    0.35019350051879883,
    0.1909303367137909,
    0.26508641242980957,
    0.36823827028274536,
    0.26417139172554016,
    0.2597271203994751,
    0.32960253953933716,
    0.3569968342781067,
    0.3540465533733368,
    0.24071499705314636,
    0.36873167753219604,
    0.29402458667755127,
    0.354879230260849,
    0.291281133890152,
    0.32151731848716736,
    0.3536899983882904,
    0.30804580450057983,
    0.330716073513031,
    0.31325826048851013,
    0.3295421898365021,
    0.31221362948417664,
    0.22848932445049286,
    0.2898350954055786,
    0.33629217743873596,
    0.415035218000412,
    0.36338838934898376,
    0.3987083435058594,
    0.2843208312988281,
    0.3155858516693115,
    0.3718932569026947,
    0.35864946246147156,
    0.3052594065666199,
    0.3587816059589386,
    0.2970944344997406,
    0.3561316132545471,
    0.34237733483314514,
    0.3359062671661377,
    0.3037702143192291,
    0.3101886212825775,
    0.3751411736011505,
    0.34852859377861023,
    0.2387956827878952,
    0.35065361857414246,
    0.3769948482513428,
    0.3181939721107483,
    0.3637336492538452,
    0.28870657086372375,
    0.34657585620880127,
    0.3222492039203644,
    0.29077792167663574,
    0.359213650226593,
    0.34849125146865845,
    0.34277838468551636,
    0.3223578929901123,
    0.2818290889263153,
    0.33304697275161743,
    0.3759438991546631,
    0.38471174240112305,
    0.3189616799354553,
    0.3487243354320526,
    0.295953631401062,
    0.3130589425563812,
    0.33973947167396545,
    0.2719036638736725,
    0.3818950653076172,
    0.302413672208786,
    0.23057393729686737,
    0.3404810428619385,
    0.34795358777046204,
    0.3164043128490448,
    0.19746460020542145,
    0.32852691411972046,
    0.3334781527519226,
    0.24921783804893494,
    0.3313747048377991,
    0.3704831004142761,
    0.19077132642269135,
    0.3451574742794037,
    0.34067434072494507,
    0.3752197027206421,
    0.316527396440506,
    0.3980913460254669,
    0.3692339062690735,
    0.37248021364212036,
    0.3106427490711212,
    0.3393474519252777,
    0.26906052231788635,
    0.3745333254337311,
    0.3926840126514435,
    0.2926977872848511,
    0.3515999913215637,
    0.34052959084510803,
    0.34868696331977844,
    0.3554736375808716,
    0.3359599709510803,
    0.3464123010635376,
    0.3249167799949646,
    0.31072989106178284,
    0.3475324511528015,
    0.3383353352546692,
    0.2849961817264557,
    0.2550599277019501,
    0.29321789741516113,
    0.3193901777267456,
    0.2848353981971741,
    0.3297290503978729,
    0.3234802782535553,
    0.32731902599334717,
    0.36210089921951294,
    0.3795614242553711,
    0.2789911925792694,
    0.3706516921520233,
    0.2975934147834778,
    0.3574416935443878,
    0.26111671328544617,
    0.32738155126571655,
    0.27802905440330505,
    0.32669177651405334,
    0.38546308875083923,
    0.3547757863998413,
    0.40613430738449097,
    0.2567131519317627,
    0.4136618971824646,
    0.30635860562324524,
    0.3683249056339264,
    0.3914908468723297,
    0.3443901240825653,
    0.2957983911037445,
    0.33717527985572815,
    0.41250744462013245,
    0.2612011432647705,
    0.33379507064819336,
    0.3796469569206238,
    0.3537413477897644,
    0.2915920317173004,
    0.2750544548034668,
    0.3532000780105591,
    0.32616114616394043,
    0.2676013708114624,
    0.24417737126350403,
    0.3247453570365906,
    0.2760850191116333,
    0.3242543339729309,
    0.3175320327281952,
    0.22012610733509064,
    0.29390189051628113,
    0.3720501661300659,
    0.3676428496837616,
    0.2884051501750946,
    0.32665109634399414,
    0.34291189908981323,
    0.3248184323310852,
    0.34673047065734863,
    0.2816673517227173,
    0.23990564048290253,
    0.3566236197948456,
    0.30543386936187744,
    0.2660662531852722,
    0.3813544511795044,
    0.3192037045955658,
    0.31769564747810364,
    0.3194967210292816,
    0.3368634581565857,
    0.27880728244781494,
    0.3573499917984009,
    0.3960568904876709,
    0.33779263496398926,
    0.27189967036247253,
    0.3254421055316925,
    0.2828662395477295,
    0.35320132970809937,
    0.3002035319805145,
    0.338700532913208,
    0.20999199151992798,
    0.29686439037323,
    0.36289942264556885,
    0.30137524008750916,
    0.324086993932724,
    0.3900677561759949,
    0.31562232971191406,
    0.3663584291934967,
    0.33469972014427185,
    0.2647094428539276,
    0.3231005072593689,
    0.29339414834976196,
    0.3158858120441437,
    0.37151357531547546,
    0.37514951825141907,
    0.36402037739753723,
    0.29488900303840637,
    0.32531967759132385,
    0.3738792836666107,
    0.33056601881980896,
    0.32115471363067627,
    0.2919383645057678,
    0.30927959084510803,
    0.40182530879974365,
    0.36444658041000366,
    0.2853284180164337,
    0.366150826215744,
    0.305899977684021,
    0.3055218458175659,
    0.266615092754364,
    0.3189625144004822,
    0.31554102897644043,
    0.3046405017375946,
    0.27795183658599854,
    0.33750206232070923,
    0.27351436018943787,
    0.3854561150074005,
    0.3255981206893921,
    0.3620007336139679,
    0.3313620686531067,
    0.3524673879146576,
    0.28224724531173706,
    0.29670029878616333,
    0.3265411853790283,
    0.3316275179386139,
    0.35612165927886963,
    0.36188021302223206,
    0.3313577175140381,
    0.3031153082847595,
    0.3531852960586548,
    0.36630868911743164,
    0.27976036071777344,
    0.3281850516796112,
    0.3023460805416107,
    0.26367107033729553,
    0.33239585161209106,
    0.2660868465900421,
    0.38586926460266113,
    0.33756527304649353,
    0.3510579466819763,
    0.30550041794776917,
    0.30148428678512573,
    0.3392433226108551,
    0.2578742206096649,
    0.337650328874588,
    0.18199622631072998,
    0.32967278361320496,
    0.3616666793823242,
    0.4173220694065094,
    0.30880436301231384,
    0.293224960565567,
    0.35587987303733826,
    0.28584426641464233,
    0.3210950493812561,
    0.28634127974510193,
    0.37839850783348083,
    0.22386528551578522,
    0.28257468342781067,
    0.35236501693725586,
    0.27175718545913696,
    0.3465479612350464,
    0.2990837097167969,
    0.35769906640052795,
    0.35541510581970215,
    0.3679558336734772,
    0.31723788380622864,
    0.32722845673561096,
    0.3126767575740814,
    0.2598485052585602,
    0.3334091007709503,
    0.24440345168113708,
    0.32053670287132263,
    0.3329923748970032,
    0.3056069612503052,
    0.3204895257949829,
    0.3543701767921448,
    0.27523085474967957,
    0.30362388491630554,
    0.3324154019355774,
    0.3554099500179291,
    0.32235056161880493,
    0.2770959734916687,
    0.28252074122428894,
    0.37375810742378235,
    0.26057183742523193,
    0.26871487498283386,
    0.3130016624927521,
    0.29327842593193054,
    0.4444841146469116,
    0.35211873054504395,
    0.3296699523925781,
    0.3361050486564636,
    0.29806098341941833,
    0.3249965310096741,
    0.3818706274032593,
    0.29301294684410095,
    0.37794047594070435,
    0.40720438957214355,
    0.3498329520225525,
    0.34495624899864197,
    0.32455289363861084,
    0.3009529113769531,
    0.2716629207134247,
    0.2914344370365143,
    0.36511749029159546,
    0.30368196964263916,
    0.27537137269973755,
    0.3367516100406647,
    0.30562886595726013,
    0.31964969635009766,
    0.31522226333618164,
    0.3371601998806,
    0.2632475197315216,
    0.3686595559120178,
    0.29815053939819336,
    0.3628547787666321,
    0.28256163001060486,
    0.366177499294281,
    0.3086782395839691,
    0.31083396077156067,
    0.32847195863723755,
    0.3484686017036438,
    0.3686999976634979,
    0.2924986183643341,
    0.33711546659469604,
    0.3622145354747772,
    0.3633071184158325,
    0.3223135769367218,
    0.3637837767601013,
    0.3812035322189331,
    0.3670792281627655,
    0.38052278757095337,
    0.27665451169013977,
    0.228973850607872,
    0.32231560349464417,
    0.3950193524360657,
    0.40595167875289917,
    0.3407478630542755,
    0.2187393307685852,
    0.2681921720504761,
    0.384637713432312,
    0.33728936314582825,
    0.282097190618515,
    0.37582477927207947,
    0.3256654441356659,
    0.23272353410720825,
    0.1642167866230011,
    0.2724868655204773,
    0.27188530564308167,
    0.3745689392089844,
    0.18624518811702728,
    0.228846475481987,
    0.3828926086425781,
    0.20172613859176636,
    0.26931166648864746,
    0.30337125062942505,
    0.37590649724006653,
    0.3553101420402527,
    0.3151816427707672,
    0.3422943949699402,
    0.30670562386512756,
    0.3675648272037506,
    0.32593050599098206,
    0.3599795699119568,
    0.25510257482528687,
    0.2975533604621887,
    0.32440048456192017,
    0.30077600479125977,
    0.36333218216896057,
    0.3703967034816742,
    0.34536346793174744,
    0.3494926989078522,
    0.3569035828113556,
    0.254904180765152,
    0.4164489507675171,
    0.3836280107498169,
    0.26697978377342224,
    0.3719133138656616,
    0.35924530029296875,
    0.33908364176750183,
    0.32134076952934265,
    0.32802483439445496,
    0.3043730556964874,
    0.32663267850875854,
    0.27434977889060974,
    0.39838120341300964,
    0.29898935556411743,
    0.3194591999053955,
    0.40257492661476135,
    0.2691102623939514,
    0.33306288719177246,
    0.33050891757011414,
    0.3510250449180603,
    0.3654138445854187,
    0.3661578595638275,
    0.3558803200721741,
    0.306947261095047,
    0.3340708017349243,
    0.18773843348026276,
    0.3295294940471649,
    0.3309771716594696,
    0.3150574862957001,
    0.303832471370697,
    0.36652424931526184,
    0.3195907473564148,
    0.34066489338874817,
    0.33849626779556274,
    0.19814984500408173,
    0.3615453243255615,
    0.3080787658691406,
    0.3465292453765869,
    0.3463743031024933,
    0.36717963218688965,
    0.24742867052555084,
    0.37458252906799316,
    0.328683078289032,
    0.34672337770462036,
    0.3872009813785553,
    0.2653293013572693,
    0.2882327437400818,
    0.34941184520721436,
    0.2857074439525604,
    0.28323760628700256,
    0.34961631894111633,
    0.27641579508781433,
    0.3610183596611023,
    0.32182830572128296,
    0.33290404081344604,
    0.3913606107234955,
    0.2978590726852417,
    0.3304331600666046,
    0.27081817388534546,
    0.27683717012405396,
    0.3687463104724884,
    0.29569995403289795,
    0.3642139434814453,
    0.2858012318611145,
    0.26554399728775024,
    0.26949542760849,
    0.3528575599193573,
    0.3070373237133026,
    0.3426803946495056,
    0.33214694261550903,
    0.2555263340473175,
    0.26563936471939087,
    0.23205628991127014,
    0.2827592194080353,
    0.3187560737133026,
    0.37949028611183167,
    0.3141109347343445,
    0.4117712080478668,
    0.25817248225212097,
    0.3930322229862213,
    0.291163831949234,
    0.3178432285785675,
    0.3578384816646576,
    0.29994967579841614,
    0.3488704264163971,
    0.350211501121521,
    0.31342214345932007,
    0.31461668014526367,
    0.326381653547287,
    0.3593887388706207,
    0.2656351923942566,
    0.3194946050643921,
    0.333726704120636,
    0.29993724822998047,
    0.34755706787109375,
    0.353684663772583,
    0.25901713967323303,
    0.3475264012813568,
    0.3232758045196533,
    0.321594774723053,
    0.318656325340271,
    0.30654069781303406,
    0.271626353263855,
    0.3987836241722107,
    0.3782590329647064,
    0.38812461495399475,
    0.31491467356681824,
    0.20931236445903778,
    0.39802056550979614,
    0.31329020857810974,
    0.2943439483642578,
    0.24912160634994507,
    0.37900128960609436,
    0.3401218354701996,
    0.34435513615608215,
    0.34332776069641113,
    0.2685309648513794,
    0.30799996852874756,
    0.26632604002952576,
    0.3713456690311432,
    0.3478204607963562,
    0.2813836634159088,
    0.33494001626968384,
    0.32722586393356323,
    0.31051012873649597,
    0.3710750341415405,
    0.2790093421936035,
    0.33322036266326904,
    0.35120850801467896,
    0.26653069257736206,
    0.3346494436264038,
    0.2907021939754486,
    0.29936134815216064,
    0.33928483724594116,
    0.35086092352867126,
    0.2552368640899658,
    0.3529224395751953,
    0.32516244053840637,
    0.3812902867794037,
    0.29919907450675964,
    0.31198009848594666,
    0.333755224943161,
    0.3393147587776184,
    0.2833179831504822,
    0.366895854473114,
    0.3288237452507019,
    0.28625375032424927,
    0.30158305168151855,
    0.22012922167778015,
    0.3435337245464325,
    0.32065093517303467,
    0.2876235246658325,
    0.357708603143692,
    0.3406045138835907,
    0.29925957322120667,
    0.36563602089881897,
    0.3526459038257599,
    0.34571248292922974,
    0.3281584680080414,
    0.3513028919696808,
    0.36660057306289673,
    0.29591673612594604,
    0.26543954014778137,
    0.3021860420703888,
    0.349839985370636,
    0.2841038405895233,
    0.2686064541339874,
    0.34850311279296875,
    0.32411864399909973,
    0.37474560737609863,
    0.3054722249507904,
    0.3202593922615051,
    0.3382001221179962,
    0.3618159890174866,
    0.3296092450618744,
    0.32886961102485657,
    0.2775358557701111,
    0.36663371324539185,
    0.265792578458786,
    0.2524038255214691,
    0.2687542140483856,
    0.3168756365776062,
    0.3285505473613739,
    0.34367311000823975,
    0.39023080468177795,
    0.3606809079647064,
    0.32712322473526,
    0.31268003582954407,
    0.34331053495407104,
    0.3011188209056854,
    0.3181549608707428,
    0.326650470495224,
    0.3929522633552551,
    0.33324506878852844,
    0.31214773654937744,
    0.3408850133419037,
    0.3094758987426758,
    0.3429732024669647,
    0.2772999405860901,
    0.29277902841567993,
    0.3240399658679962,
    0.34098905324935913,
    0.3538309335708618,
    0.31002795696258545,
    0.2684495151042938,
    0.37662267684936523,
    0.3240567147731781,
    0.36944952607154846,
    0.24898426234722137,
    0.3214080035686493,
    0.3535688817501068,
    0.31915515661239624,
    0.33244919776916504,
    0.3110697269439697,
    0.2749452590942383,
    0.3379855453968048,
    0.3258705735206604,
    0.28747159242630005,
    0.36382749676704407,
    0.27262961864471436,
    0.33171436190605164,
    0.31481415033340454,
    0.29758667945861816,
    0.3362838923931122,
    0.23875470459461212,
    0.3403922915458679,
    0.35078078508377075,
    0.3320334851741791,
    0.37187129259109497,
    0.3724534511566162,
    0.32975152134895325,
    0.3096464276313782,
    0.3083195388317108,
    0.3798265755176544,
    0.319518506526947,
    0.18857444822788239,
    0.3529755771160126,
    0.36266741156578064,
    0.35302525758743286,
    0.38603395223617554,
    0.3707352578639984,
    0.36694571375846863,
    0.3148324489593506,
    0.21880462765693665,
    0.35137680172920227,
    0.350500226020813,
    0.35890740156173706,
    0.3088371157646179,
    0.274480938911438,
    0.3229345977306366,
    0.2786610722541809,
    0.35103198885917664,
    0.2629837691783905,
    0.3328612148761749,
    0.31200841069221497,
    0.3596145212650299,
    0.32934603095054626,
    0.27127861976623535,
    0.306231826543808,
    0.2545430362224579,
    0.32507815957069397,
    0.23315788805484772,
    0.2988384962081909,
    0.3048522472381592,
    0.33131203055381775,
    0.2367570400238037,
    0.24716344475746155,
    0.344276487827301,
    0.2969866693019867,
    0.34857505559921265,
    0.33955034613609314,
    0.33887454867362976,
    0.3415593206882477,
    0.3453361988067627,
    0.3305002450942993,
    0.35282087326049805,
    0.4014474153518677,
    0.36200931668281555,
    0.4005272686481476,
    0.3183889389038086,
    0.2843749523162842,
    0.24165554344654083,
    0.3447664976119995,
    0.3077433705329895,
    0.38664954900741577,
    0.29263660311698914,
    0.34444528818130493,
    0.32223179936408997,
    0.3565318286418915,
    0.3216612935066223,
    0.3111807703971863,
    0.4125727117061615,
    0.2539694309234619,
    0.27522072196006775,
    0.36524978280067444,
    0.31145748496055603,
    0.2890537679195404,
    0.3368975818157196,
    0.31538307666778564,
    0.3939240574836731,
    0.3376147150993347,
    0.3243808448314667,
    0.35175347328186035,
    0.29331791400909424,
    0.27731046080589294,
    0.33342820405960083,
    0.30093246698379517,
    0.35082319378852844,
    0.33132204413414,
    0.22541852295398712,
    0.34805333614349365,
    0.32801535725593567,
    0.3302815556526184,
    0.379577100276947,
    0.37038955092430115,
    0.2904858887195587,
    0.3377281725406647,
    0.3780358135700226,
    0.3363000154495239,
    0.2767214775085449,
    0.36506387591362,
    0.40307730436325073,
    0.2776543200016022,
    0.3696509599685669,
    0.3822948634624481,
    0.35004955530166626,
    0.34926459193229675,
    0.35555216670036316,
    0.27062079310417175,
    0.27184218168258667,
    0.3285881578922272,
    0.36857423186302185,
    0.2422156184911728,
    0.21824465692043304,
    0.34418728947639465,
    0.25040867924690247,
    0.23226948082447052,
    0.34702959656715393,
    0.3113217055797577,
    0.3262386620044708,
    0.3663678467273712,
    0.3541026711463928,
    0.37481942772865295,
    0.24659617245197296,
    0.32161077857017517,
    0.3430444002151489,
    0.3749622702598572,
    0.27618351578712463,
    0.2827717959880829,
    0.32430675625801086,
    0.3436613380908966,
    0.32409510016441345,
    0.3356292247772217,
    0.3413296937942505,
    0.3232191205024719,
    0.3517071306705475,
    0.33299019932746887,
    0.3639891743659973,
    0.3446793258190155,
    0.38917306065559387,
    0.38633203506469727,
    0.2996976375579834,
    0.2926349937915802,
    0.2495964616537094,
    0.32993513345718384,
    0.4354593753814697,
    0.36505675315856934,
    0.3433258533477783,
    0.2974461615085602,
    0.32977059483528137,
    0.2957061529159546,
    0.32857608795166016,
    0.3612281382083893,
    0.3978981077671051,
    0.3104718327522278,
    0.3250606954097748,
    0.3485664129257202,
    0.25176408886909485,
    0.3663366138935089,
    0.35147517919540405,
    0.34697750210762024,
    0.32285571098327637,
    0.32164788246154785,
    0.3874483108520508,
    0.33160290122032166,
    0.3791831135749817,
    0.3326517343521118,
    0.35503849387168884,
    0.24158959090709686,
    0.34618785977363586,
    0.3160037100315094,
    0.33019912242889404,
    0.3367549180984497,
    0.33411383628845215,
    0.20159286260604858,
    0.3252921402454376,
    0.2953331470489502,
    0.335883766412735,
    0.3278622329235077,
    0.31507402658462524,
    0.360754132270813,
    0.32701799273490906,
    0.3262016177177429,
    0.34622472524642944,
    0.31326162815093994,
    0.27402421832084656,
    0.309963583946228,
    0.3098325729370117,
    0.3949762284755707,
    0.32619041204452515,
    0.2960781753063202,
    0.37943553924560547,
    0.24466682970523834,
    0.3091143071651459,
    0.35203227400779724,
    0.3264954388141632,
    0.2877301275730133,
    0.28793153166770935,
    0.2422068864107132,
    0.2743416130542755,
    0.3763783574104309,
    0.30409595370292664,
    0.3099832534790039,
    0.3940187096595764,
    0.32349878549575806,
    0.3590099513530731,
    0.39517447352409363,
    0.2743484079837799,
    0.2632681727409363,
    0.3174310028553009,
    0.36506888270378113,
    0.3027465045452118,
    0.31011366844177246,
    0.3285137414932251,
    0.16683529317378998,
    0.3048936724662781,
    0.31528496742248535,
    0.3171122074127197,
    0.3342339098453522,
    0.25502821803092957,
    0.3746211528778076,
    0.26491203904151917,
    0.36694100499153137,
    0.3477659523487091,
    0.32007312774658203,
    0.27498307824134827,
    0.28790566325187683,
    0.3860527575016022,
    0.3614032566547394,
    0.32052314281463623,
    0.40172478556632996,
    0.337202787399292,
    0.2893706262111664,
    0.19961929321289062,
    0.37902820110321045,
    0.4113747179508209,
    0.3215011954307556,
    0.2785434424877167,
    0.3440118730068207,
    0.4539925456047058,
    0.38419508934020996,
    0.3462188243865967,
    0.3363831341266632,
    0.3149546980857849,
    0.26781314611434937,
    0.3751116693019867,
    0.2883048355579376,
    0.3452458083629608,
    0.20823000371456146,
    0.251418799161911,
    0.33960896730422974,
    0.32972589135169983,
    0.2943924069404602,
    0.32805415987968445,
    0.2752936780452728,
    0.3301256597042084,
    0.3384242355823517,
    0.3236408829689026,
    0.3826141357421875,
    0.4173726737499237,
    0.3286038041114807,
    0.3447646498680115,
    0.31257155537605286,
    0.3680129945278168,
    0.3297557830810547,
    0.3258635103702545,
    0.3279401659965515,
    0.24348048865795135,
    0.3150365948677063,
    0.35409581661224365,
    0.30340027809143066,
    0.3976950943470001,
    0.30318740010261536,
    0.3793667256832123,
    0.20206192135810852,
    0.33365604281425476,
    0.3704832196235657,
    0.3127829134464264,
    0.3124709129333496,
    0.3753427565097809,
    0.2876647412776947,
    0.2892662584781647,
    0.28496333956718445,
    0.2882844805717468,
    0.363977313041687,
    0.3073207139968872,
    0.28987598419189453,
    0.31083476543426514,
    0.3761066496372223,
    0.3042496144771576,
    0.34999415278434753,
    0.3608536720275879,
    0.29979923367500305,
    0.37262147665023804,
    0.25806987285614014,
    0.32443031668663025,
    0.31115272641181946,
    0.3092949688434601,
    0.2983255386352539,
    0.2591637969017029,
    0.36273396015167236,
    0.3355543613433838,
    0.30728432536125183,
    0.2825726866722107,
    0.32785648107528687,
    0.3069583773612976,
    0.3368840217590332,
    0.3712111711502075,
    0.3667937219142914,
    0.30777597427368164,
    0.30315715074539185,
    0.3606812357902527,
    0.2933555245399475,
    0.3136594891548157,
    0.2498643398284912,
    0.32336482405662537,
    0.365386962890625,
    0.3264477550983429,
    0.247587189078331,
    0.3720965087413788,
    0.3345804512500763,
    0.3144093155860901,
    0.31581762433052063,
    0.2988568842411041,
    0.27514928579330444,
    0.2938351631164551,
    0.28580865263938904,
    0.3228481113910675,
    0.2962653338909149,
    0.403542697429657,
    0.3511636257171631,
    0.29768502712249756,
    0.27914413809776306,
    0.2529623806476593,
    0.29384487867355347,
    0.3378864526748657,
    0.3133719265460968,
    0.22934463620185852,
    0.29823076725006104,
    0.32231491804122925,
    0.35724490880966187,
    0.38966283202171326,
    0.316712349653244,
    0.34803685545921326,
    0.3493373990058899,
    0.31426504254341125,
    0.3429233431816101,
    0.29673564434051514,
    0.33389192819595337,
    0.3341054618358612,
    0.3483258783817291,
    0.3724406063556671,
    0.3120894730091095,
    0.3184499144554138,
    0.36999982595443726,
    0.3830212354660034,
    0.32592135667800903,
    0.3663017749786377,
    0.3580116927623749,
    0.3533484935760498,
    0.31587186455726624,
    0.37903547286987305,
    0.3431140184402466,
    0.4096454679965973,
    0.32741600275039673,
    0.31709814071655273,
    0.3592207431793213,
    0.3230910301208496,
    0.3548938035964966,
    0.35756880044937134,
    0.3444044291973114,
    0.3719378113746643,
    0.35994434356689453,
    0.3060023784637451,
    0.3230975568294525,
    0.3497651219367981,
    0.3505699336528778,
    0.25836697220802307,
    0.29775556921958923,
    0.3897412121295929,
    0.35177651047706604,
    0.37196028232574463,
    0.26866796612739563,
    0.25692886114120483,
    0.3480769693851471,
    0.3789161443710327,
    0.3409123718738556,
    0.30823415517807007,
    0.34389668703079224,
    0.3897942006587982,
    0.3224179744720459,
    0.3728827238082886,
    0.3308738172054291,
    0.29483890533447266,
    0.3736276626586914,
    0.3558047413825989,
    0.3193884789943695,
    0.2940048277378082,
    0.30536216497421265,
    0.37423041462898254,
    0.35196083784103394,
    0.36099278926849365,
    0.3358509838581085,
    0.3371710777282715,
    0.3446606993675232,
    0.32633814215660095,
    0.29779186844825745,
    0.3193533420562744,
    0.3989194631576538,
    0.3844147324562073,
    0.2919447720050812,
    0.3402828276157379,
    0.27857309579849243,
    0.31027141213417053,
    0.26978421211242676,
    0.37222281098365784,
    0.32781946659088135,
    0.2594350278377533,
    0.3461833596229553,
    0.31421133875846863,
    0.29963454604148865,
    0.2766002416610718,
    0.24320627748966217,
    0.26331907510757446,
    0.35152286291122437,
    0.2970530688762665,
    0.32686564326286316,
    0.2972230315208435,
    0.3031546175479889,
    0.3354327380657196,
    0.3634736239910126,
    0.31768330931663513,
    0.33486515283584595,
    0.36459633708000183,
    0.34330594539642334,
    0.23648382723331451,
    0.3059426546096802,
    0.36193910241127014,
    0.356995552778244,
    0.26448312401771545,
    0.3775811195373535,
    0.3601683974266052,
    0.3532553017139435,
    0.3213130235671997,
    0.31605345010757446,
    0.3433501422405243,
    0.2962576746940613,
    0.37519529461860657,
    0.33612415194511414,
    0.39391639828681946,
    0.1972239464521408,
    0.34451180696487427,
    0.3759109377861023,
    0.33624640107154846,
    0.36786484718322754,
    0.35902586579322815,
    0.23881269991397858,
    0.29307183623313904,
    0.3469409942626953,
    0.33220818638801575,
    0.3693767189979553,
    0.38190147280693054,
    0.3301836848258972,
    0.31334227323532104,
    0.3757249712944031,
    0.32880401611328125,
    0.3235105574131012,
    0.32828500866889954,
    0.29536131024360657,
    0.36802536249160767,
    0.3402109742164612,
    0.3065827190876007,
    0.28296446800231934,
    0.33282744884490967,
    0.3107255697250366,
    0.236118346452713,
    0.3869764804840088,
    0.32930588722229004,
    0.24947480857372284,
    0.33665046095848083,
    0.21558299660682678,
    0.35214298963546753,
    0.29857972264289856,
    0.23333869874477386,
    0.24632734060287476,
    0.24047254025936127,
    0.33153003454208374,
    0.29902738332748413,
    0.3717227578163147,
    0.3086107671260834,
    0.22244705259799957,
    0.315311074256897,
    0.2916543483734131,
    0.3419543206691742,
    0.3008136451244354,
    0.3609599769115448,
    0.30894196033477783,
    0.3742457628250122,
    0.28789934515953064,
    0.32007524371147156,
    0.23556169867515564,
    0.37838688492774963,
    0.3858920633792877,
    0.3644201159477234,
    0.3435252010822296,
    0.2852608859539032,
    0.35699155926704407,
    0.364326536655426,
    0.33673349022865295,
    0.37658917903900146,
    0.36601799726486206,
    0.32641905546188354,
    0.3633042871952057,
    0.31675985455513,
    0.3007945716381073,
    0.2761223614215851,
    0.31060007214546204,
    0.3635766804218292,
    0.33156490325927734,
    0.3327213227748871,
    0.3258729577064514,
    0.35799533128738403,
    0.4341076910495758,
    0.31946441531181335,
    0.27189579606056213,
    0.33565863966941833,
    0.34113892912864685,
    0.3627835214138031,
    0.3509197235107422,
    0.278953492641449,
    0.28496235609054565,
    0.3303174078464508,
    0.2720576822757721,
    0.35098588466644287,
    0.3708510994911194,
    0.3333967924118042,
    0.45047393441200256,
    0.3440459966659546,
    0.3680292069911957,
    0.2982409596443176,
    0.3562120497226715,
    0.29340866208076477,
    0.36437901854515076,
    0.30449166893959045,
    0.35615354776382446,
    0.3102976381778717,
    0.4037410020828247,
    0.27191030979156494,
    0.3835582435131073,
    0.3723070025444031,
    0.346917062997818,
    0.32604676485061646,
    0.3458101153373718,
    0.21188288927078247,
    0.3230663537979126,
    0.3259861171245575,
    0.31252458691596985,
    0.3487968146800995,
    0.3672836422920227,
    0.2927950322628021,
    0.29479196667671204,
    0.269693523645401,
    0.3663974702358246,
    0.36950957775115967,
    0.37691906094551086,
    0.26498836278915405,
    0.3748418390750885,
    0.3227439522743225,
    0.3214089274406433,
    0.3202398717403412,
    0.3888036906719208,
    0.3408013880252838,
    0.31282469630241394,
    0.3853861093521118,
    0.3255745470523834,
    0.3291178047657013,
    0.3575463593006134,
    0.35560640692710876,
    0.32444316148757935,
    0.31668347120285034,
    0.3713930547237396,
    0.29960551857948303,
    0.2414730191230774,
    0.3987804055213928,
    0.25599536299705505,
    0.27984386682510376,
    0.300288587808609,
    0.33928874135017395,
    0.212806835770607,
    0.27164268493652344,
    0.32720473408699036,
    0.3139355480670929,
    0.3022318482398987,
    0.24752825498580933,
    0.29511573910713196,
    0.30373722314834595,
    0.3826347589492798,
    0.2789374887943268,
    0.2455805242061615,
    0.37369799613952637,
    0.3458994925022125,
    0.3281732201576233,
    0.300302654504776,
    0.39667996764183044,
    0.3054817318916321,
    0.3396073877811432,
    0.24844017624855042,
    0.318712055683136,
    0.286006897687912,
    0.40066468715667725,
    0.3591439723968506,
    0.3205755949020386,
    0.3381364941596985,
    0.3275311589241028,
    0.30348846316337585,
    0.3646343946456909,
    0.3609033226966858,
    0.36028656363487244,
    0.2057890146970749,
    0.34698212146759033,
    0.28034988045692444,
    0.3257259428501129,
    0.33303868770599365,
    0.3830239772796631,
    0.31821340322494507,
    0.35267841815948486,
    0.3732786774635315,
    0.25760817527770996,
    0.37135279178619385,
    0.21739289164543152,
    0.3299502432346344,
    0.2808786928653717,
    0.37122592329978943,
    0.316599041223526,
    0.3141031861305237,
    0.27218854427337646,
    0.292702853679657,
    0.3519901633262634,
    0.3020589053630829,
    0.2844559848308563,
    0.3008847236633301,
    0.34572479128837585,
    0.35629624128341675,
    0.26277220249176025,
    0.3034095764160156,
    0.26905542612075806,
    0.30384334921836853,
    0.3746248185634613,
    0.3648657202720642,
    0.36255142092704773,
    0.3119869828224182,
    0.35999760031700134,
    0.30780690908432007,
    0.2992492616176605,
    0.2843887209892273,
    0.35975393652915955,
    0.2812449038028717,
    0.3786757290363312,
    0.27464041113853455,
    0.31928515434265137,
    0.2763074040412903,
    0.2812597453594208,
    0.34304919838905334,
    0.2318548709154129,
    0.29557621479034424,
    0.30115920305252075,
    0.34798064827919006,
    0.27247288823127747,
    0.3044828772544861,
    0.3793942630290985,
    0.36258795857429504,
    0.32876360416412354,
    0.329050749540329,
    0.35478851199150085,
    0.34946444630622864,
    0.1803995817899704,
    0.2806982100009918,
    0.283725380897522,
    0.32488393783569336,
    0.38813483715057373,
    0.24785368144512177,
    0.3696259558200836,
    0.29197755455970764,
    0.29444772005081177,
    0.27527838945388794,
    0.33865246176719666,
    0.2351246178150177,
    0.3076876103878021,
    0.3382719159126282,
    0.3170121908187866,
    0.27786409854888916,
    0.2827369272708893,
    0.36465272307395935,
    0.28773069381713867,
    0.3753046691417694,
    0.28832143545150757,
    0.30480238795280457,
    0.33605068922042847,
    0.34700602293014526,
    0.3279525935649872,
    0.38634276390075684,
    0.3826295733451843,
    0.2823914587497711,
    0.3540624678134918,
    0.2642406225204468,
    0.34625035524368286,
    0.29791635274887085,
    0.2474057823419571,
    0.32507723569869995,
    0.2852031886577606,
    0.23265662789344788,
    0.2834327518939972,
    0.3084453344345093,
    0.3449215888977051,
    0.2984209358692169,
    0.25561434030532837,
    0.2912158966064453,
    0.3668540418148041,
    0.33811140060424805,
    0.3523959815502167,
    0.2650381922721863,
    0.31459036469459534,
    0.33206304907798767,
    0.28167569637298584,
    0.3597261607646942,
    0.3456794321537018,
    0.377475380897522,
    0.25698310136795044,
    0.3474298119544983,
    0.25877049565315247,
    0.36603620648384094,
    0.3557186722755432,
    0.29829779267311096,
    0.34367185831069946,
    0.28084760904312134,
    0.35524293780326843,
    0.3845866024494171,
    0.38768887519836426,
    0.3757703900337219,
    0.30705711245536804,
    0.3004970848560333,
    0.27744704484939575,
    0.29872435331344604,
    0.2552737295627594,
    0.32489773631095886,
    0.35646647214889526,
    0.34944385290145874,
    0.34770527482032776,
    0.3572119176387787,
    0.33029094338417053,
    0.35979318618774414,
    0.3640224039554596,
    0.21930235624313354,
    0.340133935213089,
    0.2896650433540344,
    0.2598084509372711,
    0.3359970450401306,
    0.3333670496940613,
    0.2917430102825165,
    0.31043869256973267,
    0.33839553594589233,
    0.3643655776977539,
    0.3811586797237396,
    0.3485490083694458,
    0.34437301754951477,
    0.3605889081954956,
    0.3566206097602844,
    0.28251394629478455,
    0.33488720655441284,
    0.23151978850364685,
    0.25615379214286804,
    0.294318288564682,
    0.3073329031467438,
    0.3388279378414154,
    0.31080618500709534,
    0.33915090560913086,
    0.35332056879997253,
    0.31542739272117615,
    0.2987883985042572,
    0.26488280296325684,
    0.3028901219367981,
    0.31127288937568665,
    0.3665882349014282,
    0.252794474363327,
    0.350678414106369,
    0.28799864649772644,
    0.34597134590148926,
    0.373592734336853,
    0.33767595887184143,
    0.36011913418769836,
    0.3595232367515564,
    0.2325497716665268,
    0.30156609416007996,
    0.3071006238460541,
    0.2638735771179199,
    0.3322755992412567,
    0.32222333550453186,
    0.29555609822273254,
    0.2555498480796814,
    0.34512773156166077,
    0.3362298309803009,
    0.3496885299682617,
    0.2757328152656555,
    0.3136158287525177,
    0.267675518989563,
    0.3716459572315216,
    0.2842923402786255,
    0.3443085551261902,
    0.28621700406074524,
    0.3865024745464325,
    0.37479692697525024,
    0.3194359242916107,
    0.33466091752052307,
    0.3287222683429718,
    0.20575208961963654,
    0.3359249234199524,
    0.3503413796424866,
    0.2942243814468384,
    0.20751653611660004,
    0.26805704832077026,
    0.2721642851829529,
    0.3313693404197693,
    0.3534221053123474,
    0.3758293688297272,
    0.2688056528568268,
    0.33297592401504517,
    0.39236849546432495,
    0.3248535394668579,
    0.2762165069580078,
    0.25091877579689026,
    0.2836412787437439,
    0.331593781709671,
    0.3417483866214752,
    0.3465364873409271,
    0.35750335454940796,
    0.3029777705669403,
    0.3758147060871124,
    0.27025148272514343,
    0.30998939275741577,
    0.3057022988796234,
    0.23493234813213348,
    0.40669018030166626,
    0.3064878284931183,
    0.29291415214538574,
    0.37110263109207153,
    0.335994154214859,
    0.3829134702682495,
    0.3085816502571106,
    0.31390687823295593,
    0.3045658767223358,
    0.2891973555088043,
    0.3887941837310791,
    0.36302438378334045,
    0.30779096484184265,
    0.3742120563983917,
    0.3216744661331177,
    0.3373642861843109,
    0.2751360833644867,
    0.3199317753314972,
    0.344235897064209,
    0.256342351436615,
    0.34450045228004456,
    0.23339474201202393,
    0.3488500714302063,
    0.33507686853408813,
    0.35212185978889465,
    0.3044695556163788,
    0.3432626724243164,
    0.38033604621887207,
    0.2730523347854614,
    0.30576780438423157,
    0.29430830478668213,
    0.32418614625930786,
    0.37332257628440857,
    0.22422590851783752,
    0.2687626779079437,
    0.2817498445510864,
    0.3411640226840973,
    0.32107406854629517,
    0.30194538831710815,
    0.266813725233078,
    0.30885058641433716,
    0.292324423789978,
    0.34144970774650574,
    0.3598192632198334,
    0.32110634446144104,
    0.33752113580703735,
    0.2980732023715973,
    0.3225843906402588,
    0.3474530875682831,
    0.292489618062973,
    0.3123630881309509,
    0.26271992921829224,
    0.24252399802207947,
    0.3063644766807556,
    0.2622421085834503,
    0.34475278854370117,
    0.31247296929359436,
    0.30615320801734924,
    0.30973365902900696,
    0.312808096408844,
    0.3581503629684448,
    0.34688037633895874,
    0.3528302013874054,
    0.3318779468536377,
    0.340837299823761,
    0.3640282452106476,
    0.34396833181381226,
    0.31427982449531555,
    0.2230944037437439,
    0.2687181234359741,
    0.23655882477760315,
    0.3475038707256317,
    0.27617740631103516,
    0.33868706226348877,
    0.38983267545700073,
    0.22442679107189178,
    0.27177903056144714,
    0.3962344527244568,
    0.37027591466903687,
    0.2259613424539566,
    0.3364590108394623,
    0.37868356704711914,
    0.3167664408683777,
    0.2131369709968567,
    0.4085950553417206,
    0.3891931474208832,
    0.3787480890750885,
    0.3595289885997772,
    0.329397588968277,
    0.3812820613384247,
    0.33798396587371826,
    0.33731362223625183,
    0.27592334151268005,
    0.30734390020370483,
    0.3835445046424866,
    0.29037386178970337,
    0.2861008942127228,
    0.374275267124176,
    0.31781530380249023,
    0.3368407189846039,
    0.3627780079841614,
    0.24600759148597717,
    0.3583143651485443,
    0.305116206407547,
    0.3366281986236572,
    0.22572921216487885,
    0.2724205255508423,
    0.38825833797454834,
    0.36421144008636475,
    0.28778591752052307,
    0.3348928987979889,
    0.3068002164363861,
    0.3475759029388428,
    0.2973984181880951,
    0.38521072268486023,
    0.30371344089508057,
    0.3891519606113434,
    0.344952791929245,
    0.3657715916633606,
    0.3228084146976471,
    0.32894912362098694,
    0.29485073685646057,
    0.3077722191810608,
    0.3569166958332062,
    0.3685435950756073,
    0.2881908416748047,
    0.3766327202320099,
    0.36844325065612793,
    0.3364945948123932,
    0.37131232023239136,
    0.33263012766838074,
    0.3222354054450989,
    0.3503277897834778,
    0.40287965536117554,
    0.3315156400203705,
    0.3174317181110382,
    0.3718620240688324,
    0.3787934184074402,
    0.3627365827560425,
    0.3530116677284241,
    0.2768968641757965,
    0.3317178189754486,
    0.3744470179080963,
    0.26261410117149353,
    0.34416818618774414,
    0.32637321949005127,
    0.31471550464630127,
    0.32035601139068604,
    0.33986401557922363,
    0.3609640300273895,
    0.30907297134399414,
    0.342170774936676,
    0.34494149684906006,
    0.25232675671577454,
    0.3182048499584198,
    0.3355060815811157,
    0.24908515810966492,
    0.3352208137512207,
    0.4091988205909729,
    0.3756128251552582,
    0.28507813811302185,
    0.2826162278652191,
    0.31522136926651,
    0.3612218499183655,
    0.3752759099006653,
    0.3638799488544464,
    0.32531458139419556,
    0.34121325612068176,
    0.2685242295265198,
    0.3504042327404022,
    0.4027487337589264,
    0.3475910723209381,
    0.2772529125213623,
    0.34643685817718506,
    0.29446426033973694,
    0.3593563139438629,
    0.35306984186172485,
    0.3571183681488037,
    0.2978811264038086,
    0.27805349230766296,
    0.34473827481269836,
    0.36965057253837585,
    0.3382703959941864,
    0.3003644049167633,
    0.29774144291877747,
    0.35176053643226624,
    0.32245370745658875,
    0.3204335868358612,
    0.32218196988105774,
    0.28352653980255127,
    0.2268362045288086,
    0.2829678952693939,
    0.34042754769325256,
    0.29418811202049255,
    0.25358664989471436,
    0.3188636898994446,
    0.38656437397003174,
    0.3561170995235443,
    0.3809584975242615,
    0.38058802485466003,
    0.3744276463985443,
    0.37428027391433716,
    0.3142573833465576,
    0.2978239357471466,
    0.33949294686317444,
    0.31702378392219543,
    0.3341256380081177,
    0.23415695130825043,
    0.2931688129901886,
    0.2475031614303589,
    0.2893575131893158,
    0.2913951575756073,
    0.35481229424476624,
    0.332694947719574,
    0.34968191385269165,
    0.35937175154685974,
    0.376219242811203,
    0.31204819679260254,
    0.39373719692230225,
    0.3311022222042084,
    0.33667537569999695,
    0.39860695600509644,
    0.33957764506340027,
    0.3370373249053955,
    0.30073288083076477,
    0.35556483268737793,
    0.26407501101493835,
    0.3415442109107971,
    0.3969762623310089,
    0.2191753089427948,
    0.3838956654071808,
    0.3331989049911499,
    0.3297533690929413,
    0.31109264492988586,
    0.32846009731292725,
    0.24324560165405273,
    0.32881370186805725,
    0.2378569394350052,
    0.2669643461704254,
    0.3196866810321808,
    0.2967137396335602,
    0.296540230512619,
    0.2884950637817383,
    0.34342285990715027,
    0.2880733013153076,
    0.34733715653419495,
    0.293996125459671,
    0.32562050223350525,
    0.2905627489089966,
    0.37689170241355896,
    0.33764585852622986,
    0.39124369621276855,
    0.2296282798051834,
    0.2855311632156372,
    0.3117629289627075,
    0.33909478783607483,
    0.36490628123283386,
    0.25908342003822327,
    0.31738805770874023,
    0.3285595774650574,
    0.3916427195072174,
    0.23926915228366852,
    0.29731982946395874,
    0.23598775267601013,
    0.313627690076828,
    0.25537076592445374,
    0.295156329870224,
    0.23382441699504852,
    0.3129828870296478,
    0.3613317608833313,
    0.33171793818473816,
    0.32217299938201904,
    0.3880055546760559,
    0.35150256752967834,
    0.26552361249923706,
    0.3807609975337982,
    0.40121519565582275,
    0.3680573105812073,
    0.29250383377075195,
    0.29480406641960144,
    0.3008995056152344,
    0.30019915103912354,
    0.32307490706443787,
    0.2933495044708252,
    0.29106274247169495,
    0.3958427309989929,
    0.3063645660877228,
    0.29041552543640137,
    0.36139586567878723,
    0.1855238676071167,
    0.31421780586242676,
    0.3207540214061737,
    0.23763911426067352,
    0.30901873111724854,
    0.3221324682235718,
    0.3833692967891693,
    0.2573603093624115,
    0.3560357391834259,
    0.30896759033203125,
    0.2852432429790497,
    0.3336796462535858,
    0.23697617650032043,
    0.3385913670063019,
    0.3750550448894501,
    0.3104809820652008,
    0.3596042990684509,
    0.3237206041812897,
    0.26074135303497314,
    0.3021867275238037,
    0.38481006026268005,
    0.3327106237411499,
    0.2436618059873581,
    0.3329089283943176,
    0.3279968798160553,
    0.3854138255119324,
    0.35410961508750916,
    0.36728841066360474,
    0.32709404826164246,
    0.34075605869293213,
    0.3775078356266022,
    0.3726654350757599,
    0.3528130054473877,
    0.3627583682537079,
    0.31850746273994446,
    0.29804664850234985,
    0.3061595559120178,
    0.38262879848480225,
    0.32349923253059387,
    0.2944185435771942,
    0.32836323976516724,
    0.32468968629837036,
    0.3934922218322754,
    0.31066012382507324,
    0.3711904287338257,
    0.31499552726745605,
    0.2743956446647644,
    0.2878325879573822,
    0.3060859441757202,
    0.36467504501342773,
    0.36973142623901367,
    0.40439948439598083,
    0.2923026382923126,
    0.31536567211151123,
    0.365731805562973,
    0.3390129506587982,
    0.3186626136302948,
    0.3887230157852173,
    0.3754750192165375,
    0.354403555393219,
    0.296394020318985,
    0.3060286045074463,
    0.3850530683994293,
    0.3658056855201721,
    0.3602585196495056,
    0.353732168674469,
    0.3913268446922302,
    0.34279897809028625,
    0.20978768169879913,
    0.35886070132255554,
    0.3350980579853058,
    0.36643925309181213,
    0.2735128402709961,
    0.3748040497303009,
    0.3362712562084198,
    0.35201752185821533,
    0.29246068000793457,
    0.42307552695274353,
    0.3116856813430786,
    0.3174344301223755,
    0.3430096507072449,
    0.29426416754722595,
    0.17935419082641602,
    0.3371720612049103,
    0.2824782431125641,
    0.379795640707016,
    0.34963327646255493,
    0.2995785176753998,
    0.2941337525844574,
    0.3005368709564209,
    0.24681365489959717,
    0.4062308073043823,
    0.3802378177642822,
    0.40980279445648193,
    0.30366915464401245,
    0.3332350552082062,
    0.3039831519126892,
    0.3447636067867279,
    0.3180372416973114,
    0.368899941444397,
    0.34708815813064575,
    0.3639147877693176,
    0.34642043709754944,
    0.33949974179267883,
    0.3679746985435486,
    0.31973138451576233,
    0.33462849259376526,
    0.3634561002254486,
    0.35717472434043884,
    0.27228090167045593,
    0.2779693901538849,
    0.35338300466537476,
    0.3448485732078552,
    0.3257770240306854,
    0.31430262327194214,
    0.3506264388561249,
    0.35265663266181946,
    0.3570309579372406,
    0.3652627468109131,
    0.3636796176433563,
    0.35430800914764404,
    0.2972762882709503,
    0.3242553770542145,
    0.29655036330223083,
    0.3494618535041809,
    0.2462902069091797,
    0.3577713072299957,
    0.3734068274497986,
    0.3599238097667694,
    0.3029259741306305,
    0.33598342537879944,
    0.32684454321861267,
    0.38962680101394653,
    0.3277874290943146,
    0.34998366236686707,
    0.3053434491157532,
    0.31577932834625244,
    0.2982349991798401,
    0.3001682758331299,
    0.3034590482711792,
    0.30177921056747437,
    0.2633286118507385,
    0.37909287214279175,
    0.34361574053764343,
    0.31868788599967957,
    0.2516030967235565,
    0.29796531796455383,
    0.34402337670326233,
    0.24590912461280823,
    0.20458287000656128,
    0.34009015560150146,
    0.32840147614479065,
    0.35808947682380676,
    0.291769415140152,
    0.29656198620796204,
    0.3917837142944336,
    0.29316428303718567,
    0.3748668432235718,
    0.32076898217201233,
    0.29973524808883667,
    0.3350638449192047,
    0.33843448758125305,
    0.34976235032081604,
    0.33375996351242065,
    0.34616607427597046,
    0.23209089040756226,
    0.32117897272109985,
    0.33382749557495117,
    0.27870193123817444,
    0.3079489767551422,
    0.3270465135574341,
    0.2642146944999695,
    0.30568864941596985,
    0.33225709199905396,
    0.3159879446029663,
    0.18145419657230377,
    0.3652956187725067,
    0.34100592136383057,
    0.3216589689254761,
    0.33241263031959534,
    0.32769617438316345,
    0.3053133189678192,
    0.31034910678863525,
    0.3490352928638458,
    0.33258602023124695,
    0.2681531608104706,
    0.3748416006565094,
    0.3862580358982086,
    0.3710944950580597,
    0.3602484166622162,
    0.3652503788471222,
    0.33897465467453003,
    0.31917259097099304,
    0.3605526387691498,
    0.3506550192832947,
    0.2929036319255829,
    0.3421765863895416,
    0.3700440526008606,
    0.35043686628341675,
    0.3688713312149048,
    0.40621262788772583,
    0.36069256067276,
    0.3709058463573456,
    0.342963844537735,
    0.2719789445400238,
    0.3122461140155792,
    0.25026625394821167,
    0.3216099441051483,
    0.34070804715156555,
    0.32837650179862976,
    0.28426751494407654,
    0.3301647901535034,
    0.3784814476966858,
    0.3199383020401001,
    0.32645076513290405,
    0.30047085881233215,
    0.3150663673877716,
    0.298593670129776,
    0.354846715927124,
    0.3432472050189972,
    0.38796013593673706,
    0.2919614613056183,
    0.3163888156414032,
    0.33765077590942383,
    0.3188876211643219,
    0.374356746673584,
    0.30479997396469116,
    0.2737036347389221,
    0.3184003531932831,
    0.280983567237854,
    0.33334219455718994,
    0.24494633078575134,
    0.2714894413948059,
    0.3142628073692322,
    0.2910962700843811,
    0.2778290808200836,
    0.29978904128074646,
    0.3203124701976776,
    0.3123604357242584,
    0.2887435257434845,
    0.2925545871257782,
    0.29435423016548157,
    0.3399227261543274,
    0.3131149709224701,
    0.3316795229911804,
    0.3595612347126007,
    0.33457326889038086,
    0.260051965713501,
    0.3281242847442627,
    0.2739312946796417,
    0.30262964963912964,
    0.29366353154182434,
    0.3445551097393036,
    0.2869302034378052,
    0.3221433758735657,
    0.3507314920425415,
    0.38334837555885315,
    0.3574555516242981,
    0.25486817955970764,
    0.2600349187850952,
    0.36311137676239014,
    0.30887943506240845,
    0.291011780500412,
    0.31103017926216125,
    0.3272263705730438,
    0.3404725193977356,
    0.33860257267951965,
    0.39206641912460327,
    0.2832798361778259,
    0.2938259541988373,
    0.34123191237449646,
    0.31497374176979065,
    0.364132285118103,
    0.2641982436180115,
    0.3817674219608307,
    0.3207333981990814,
    0.3403036892414093,
    0.34039604663848877,
    0.3358442783355713,
    0.3018936216831207,
    0.26152303814888,
    0.36659908294677734,
    0.28975534439086914,
    0.2924620807170868,
    0.3451071083545685,
    0.30311745405197144,
    0.3602001965045929,
    0.2917228043079376,
    0.3786439299583435,
    0.3587019443511963,
    0.3435399830341339,
    0.32120954990386963,
    0.3596530854701996,
    0.30863773822784424,
    0.4051752984523773,
    0.29593759775161743,
    0.31835126876831055,
    0.33302637934684753,
    0.2431870549917221,
    0.2906306982040405,
    0.348247230052948,
    0.3445374667644501,
    0.3384556472301483,
    0.29421567916870117,
    0.2756142020225525,
    0.31357747316360474,
    0.3248881995677948,
    0.30972039699554443,
    0.376346617937088,
    0.2887137234210968,
    0.3263354003429413,
    0.29886171221733093,
    0.2821367383003235,
    0.35069796442985535,
    0.34795767068862915,
    0.2873777747154236,
    0.33348485827445984,
    0.284144788980484,
    0.3453158736228943,
    0.36747053265571594,
    0.380051851272583,
    0.2828942835330963,
    0.34271180629730225,
    0.3573327958583832,
    0.36423981189727783,
    0.2932261824607849,
    0.29994040727615356,
    0.33302202820777893,
    0.2475355565547943,
    0.32946211099624634,
    0.29104888439178467,
    0.3863734006881714,
    0.2679000794887543,
    0.3439514935016632,
    0.2828674614429474,
    0.2651817798614502,
    0.3359057307243347,
    0.2897378206253052,
    0.3508169949054718,
    0.3831970989704132,
    0.340228408575058,
    0.35417088866233826,
    0.3752264976501465,
    0.3762425482273102,
    0.37881574034690857,
    0.3435554802417755,
    0.4064982533454895,
    0.23125629127025604,
    0.3415071666240692,
    0.35642561316490173,
    0.32871344685554504,
    0.36841583251953125,
    0.3576936721801758,
    0.28651168942451477,
    0.3991069197654724,
    0.32078835368156433,
    0.3193247616291046,
    0.310494989156723,
    0.19397488236427307,
    0.3068605363368988,
    0.29361748695373535,
    0.32577887177467346,
    0.2539673447608948,
    0.35586073994636536,
    0.31021028757095337,
    0.15844857692718506,
    0.37580421566963196,
    0.30155912041664124,
    0.3529101312160492,
    0.34705454111099243,
    0.30080360174179077,
    0.30106228590011597,
    0.3538670837879181,
    0.36441925168037415,
    0.3173483908176422,
    0.3894958198070526,
    0.3256024420261383,
    0.3366778790950775,
    0.34900614619255066,
    0.39914384484291077,
    0.32216358184814453,
    0.37066662311553955,
    0.3920593857765198,
    0.40376004576683044,
    0.2909117043018341,
    0.2747119963169098,
    0.3803615868091583,
    0.2852928042411804,
    0.35696348547935486,
    0.3267247974872589,
    0.33919766545295715,
    0.3699789345264435,
    0.18090851604938507,
    0.28870707750320435,
    0.3136686682701111,
    0.35086318850517273,
    0.38388893008232117,
    0.320433646440506,
    0.32694220542907715,
    0.27392587065696716,
    0.22617967426776886,
    0.33901461958885193,
    0.29211291670799255,
    0.34717831015586853,
    0.3403817117214203,
    0.34715938568115234,
    0.3850362002849579,
    0.31493937969207764,
    0.3168673515319824,
    0.3456035256385803,
    0.32427212595939636,
    0.4179931879043579,
    0.3373221158981323,
    0.35499095916748047,
    0.3401451110839844,
    0.3641391694545746,
    0.3944353461265564,
    0.2878183126449585,
    0.35299086570739746,
    0.323350191116333,
    0.33416983485221863,
    0.32458382844924927,
    0.35665467381477356,
    0.374897301197052,
    0.3394959568977356,
    0.38665634393692017,
    0.3211229741573334,
    0.31545767188072205,
    0.36437827348709106,
    0.3437435030937195,
    0.3626558780670166,
    0.34574609994888306,
    0.3368147909641266,
    0.3692411184310913,
    0.3597719967365265,
    0.2677188217639923,
    0.3435923755168915,
    0.34635743498802185,
    0.3088155686855316,
    0.3446104824542999,
    0.1929052621126175,
    0.305055171251297,
    0.35386142134666443,
    0.2881052494049072,
    0.34050390124320984,
    0.33059704303741455,
    0.2959902286529541,
    0.3880625069141388,
    0.3375944197177887,
    0.26127293705940247,
    0.3591584265232086,
    0.2726436257362366,
    0.31416189670562744,
    0.268310546875,
    0.28066372871398926,
    0.3507980704307556,
    0.3280787467956543,
    0.33809903264045715,
    0.3205742835998535,
    0.2620810866355896,
    0.29979994893074036,
    0.2779048979282379,
    0.39116495847702026,
    0.337889164686203,
    0.3341384828090668,
    0.27390438318252563,
    0.30598917603492737,
    0.39736855030059814,
    0.35116273164749146,
    0.30631041526794434,
    0.3583199083805084,
    0.3284602463245392,
    0.3263818919658661,
    0.4042297899723053,
    0.38333016633987427,
    0.36216306686401367,
    0.3571377098560333,
    0.3933711051940918,
    0.3404628336429596,
    0.32258981466293335,
    0.3549541234970093,
    0.2644427716732025,
    0.22205357253551483,
    0.3156556189060211,
    0.3927360773086548,
    0.3232229948043823,
    0.31359538435935974,
    0.3812190890312195,
    0.3219282925128937,
    0.33284613490104675,
    0.31149378418922424,
    0.2886950671672821,
    0.30514341592788696,
    0.35336288809776306,
    0.36015021800994873,
    0.3512704372406006,
    0.3704530894756317,
    0.4317994713783264,
    0.3801669180393219,
    0.3517862558364868,
    0.36275380849838257,
    0.3527801036834717,
    0.38734474778175354,
    0.3419560194015503,
    0.3824830651283264,
    0.3338029980659485,
    0.25701025128364563,
    0.36036932468414307,
    0.32971274852752686,
    0.39520275592803955,
    0.2729893624782562,
    0.24296092987060547,
    0.31362229585647583,
    0.2636294662952423,
    0.3400130569934845,
    0.3487716019153595,
    0.29369693994522095,
    0.3747752010822296,
    0.36645153164863586,
    0.34716010093688965,
    0.3271298408508301,
    0.28924185037612915,
    0.35455790162086487,
    0.31045034527778625,
    0.30046385526657104,
    0.2807975709438324,
    0.32905688881874084,
    0.26182764768600464,
    0.3345535099506378,
    0.3068353235721588,
    0.3466084897518158,
    0.2139081358909607,
    0.3673786222934723,
    0.39619627594947815,
    0.31948626041412354,
    0.34462064504623413,
    0.28441092371940613,
    0.23232720792293549,
    0.333688884973526,
    0.35145142674446106,
    0.232419952750206,
    0.359444797039032,
    0.2376476675271988,
    0.3080880045890808,
    0.3475084602832794,
    0.26206690073013306,
    0.35953935980796814,
    0.2524671256542206,
    0.26980966329574585,
    0.27873897552490234,
    0.3390681743621826,
    0.34750115871429443,
    0.2827603220939636,
    0.3236897885799408,
    0.4174913763999939,
    0.3513919413089752,
    0.3420921564102173,
    0.3249870240688324,
    0.3577738404273987,
    0.34470316767692566,
    0.4037064015865326,
    0.36676734685897827,
    0.2754327356815338,
    0.3248194754123688,
    0.35923701524734497,
    0.3373907208442688,
    0.21755051612854004,
    0.2759644389152527,
    0.3401220738887787,
    0.3161880671977997,
    0.3756735324859619,
    0.3374192714691162,
    0.28119173645973206,
    0.32548215985298157,
    0.3135710060596466,
    0.28939899802207947,
    0.33720290660858154,
    0.2825963497161865,
    0.32881513237953186,
    0.39141690731048584,
    0.3047062158584595,
    0.26713624596595764,
    0.2338024377822876,
    0.3625698387622833,
    0.3356614112854004,
    0.28220024704933167,
    0.30129891633987427,
    0.3373069167137146,
    0.31980377435684204,
    0.3713451623916626,
    0.33051660656929016,
    0.3417779505252838,
    0.2815432548522949,
    0.32597729563713074,
    0.28013214468955994,
    0.33236974477767944,
    0.2807902693748474,
    0.27145713567733765,
    0.2744908928871155,
    0.24416977167129517,
    0.395466148853302,
    0.34746474027633667,
    0.3024260997772217,
    0.3048408627510071,
    0.319731205701828,
    0.3011382818222046,
    0.2368883192539215,
    0.33823513984680176,
    0.349434494972229,
    0.2453611046075821,
    0.3364711403846741,
    0.32012441754341125,
    0.2609226107597351,
    0.3442045748233795,
    0.36485570669174194,
    0.34661921858787537,
    0.3414420187473297,
    0.3584572374820709,
    0.32520103454589844,
    0.3860960006713867,
    0.18749582767486572,
    0.38342776894569397,
    0.27823227643966675,
    0.2736662030220032,
    0.25900059938430786,
    0.25789350271224976,
    0.44258546829223633,
    0.3039846122264862,
    0.3825336694717407,
    0.2992185056209564,
    0.23481234908103943,
    0.29508331418037415,
    0.34415942430496216,
    0.22194813191890717,
    0.4052638113498688,
    0.31482380628585815,
    0.37360307574272156,
    0.3327878415584564,
    0.2089681774377823,
    0.3637895882129669,
    0.35185667872428894,
    0.3618917465209961,
    0.4175474941730499,
    0.3116692006587982,
    0.3278532326221466,
    0.28363728523254395,
    0.366633802652359,
    0.25002381205558777,
    0.3162209987640381,
    0.3592461049556732,
    0.2837429344654083,
    0.2938743233680725,
    0.3567383587360382,
    0.28619998693466187,
    0.3376685678958893,
    0.32384052872657776,
    0.3097892999649048,
    0.3570879399776459,
    0.40115103125572205,
    0.3631857931613922,
    0.32346802949905396,
    0.37090983986854553,
    0.3207879364490509,
    0.2577374279499054,
    0.39169299602508545,
    0.3149142563343048,
    0.3385561406612396,
    0.3010103702545166,
    0.35318294167518616,
    0.27896466851234436,
    0.2545801103115082,
    0.3674606680870056,
    0.3397548794746399,
    0.2792755365371704,
    0.37765514850616455,
    0.3465336263179779,
    0.4027321934700012,
    0.3539097309112549,
    0.36048638820648193,
    0.3038114309310913,
    0.2897699177265167,
    0.24969777464866638,
    0.2865681052207947,
    0.2631458342075348,
    0.30492326617240906,
    0.29593244194984436,
    0.34848877787590027,
    0.32809048891067505,
    0.3794505298137665,
    0.29375794529914856,
    0.33708006143569946,
    0.2942692041397095,
    0.34102746844291687,
    0.36229655146598816,
    0.26779064536094666,
    0.3344052731990814,
    0.32027897238731384,
    0.3311777412891388,
    0.367923378944397,
    0.37709665298461914,
    0.330825537443161,
    0.29449355602264404,
    0.3278587758541107,
    0.38351818919181824,
    0.3299580514431,
    0.31981512904167175,
    0.24138286709785461,
    0.3253074884414673,
    0.3068125545978546,
    0.34652191400527954,
    0.30336180329322815,
    0.3699071407318115,
    0.35697317123413086,
    0.39151403307914734,
    0.349958211183548,
    0.34631285071372986,
    0.2989940941333771,
    0.33333978056907654,
    0.30427250266075134,
    0.3446277976036072,
    0.3278861939907074,
    0.2837194800376892,
    0.3696495294570923,
    0.35278475284576416,
    0.24054434895515442,
    0.35523754358291626,
    0.28917065262794495,
    0.42606911063194275,
    0.3278312087059021,
    0.2756142318248749,
    0.29495885968208313,
    0.3647572100162506,
    0.3469371497631073,
    0.3087328374385834,
    0.28007325530052185,
    0.32035043835639954,
    0.3522998094558716,
    0.20861735939979553,
    0.35353633761405945,
    0.3762279450893402,
    0.36188092827796936,
    0.3366841971874237,
    0.3983891010284424,
    0.3417939841747284,
    0.2567165493965149,
    0.2949560284614563,
    0.34310710430145264,
    0.28828734159469604,
    0.29907578229904175,
    0.3485707938671112,
    0.3711138665676117,
    0.26861411333084106,
    0.3950538635253906,
    0.376781165599823,
    0.31135058403015137,
    0.361188679933548,
    0.3560032546520233,
    0.2966579794883728,
    0.26940953731536865,
    0.3381396234035492,
    0.3627564013004303,
    0.33766698837280273,
    0.2589815855026245,
    0.3645193874835968,
    0.3534698784351349,
    0.30245035886764526,
    0.32091665267944336,
    0.4051908850669861,
    0.31619927287101746,
    0.30558809638023376,
    0.3541467785835266,
    0.3462633490562439,
    0.37582919001579285,
    0.36087852716445923,
    0.30888402462005615,
    0.2871285080909729,
    0.3078274726867676,
    0.38579806685447693,
    0.29951295256614685,
    0.3253317177295685,
    0.3992629945278168,
    0.31303080916404724,
    0.35405299067497253,
    0.35853999853134155,
    0.307695209980011,
    0.3465459644794464,
    0.29043135046958923,
    0.24501685798168182,
    0.3408558666706085,
    0.3260532319545746,
    0.3173663020133972,
    0.36906909942626953,
    0.3367280662059784,
    0.29582756757736206,
    0.3700340986251831,
    0.38541945815086365,
    0.27026718854904175,
    0.29478180408477783,
    0.2658989727497101,
    0.3317641317844391,
    0.36803239583969116,
    0.3518690764904022,
    0.3347877562046051,
    0.30513110756874084,
    0.2786867916584015,
    0.2690713703632355,
    0.3207191526889801,
    0.3997470438480377,
    0.3159066140651703,
    0.35757994651794434,
    0.33803844451904297,
    0.27735385298728943,
    0.2724318206310272,
    0.33354514837265015,
    0.3449919521808624,
    0.347223699092865,
    0.3674689829349518,
    0.2638775408267975,
    0.2803097367286682,
    0.37099114060401917,
    0.34374916553497314,
    0.36957839131355286,
    0.32336899638175964,
    0.37193116545677185,
    0.3233291208744049,
    0.2985560894012451,
    0.3347845673561096,
    0.3537996709346771,
    0.3726547062397003,
    0.311712384223938,
    0.36645612120628357,
    0.31110695004463196,
    0.3201475739479065,
    0.37097370624542236,
    0.34981414675712585,
    0.3465921878814697,
    0.332711398601532,
    0.3238617181777954,
    0.36840736865997314,
    0.26356908679008484,
    0.36080867052078247,
    0.3118624687194824,
    0.3530750870704651,
    0.3556326925754547,
    0.38993555307388306,
    0.31813353300094604,
    0.33451396226882935,
    0.349267840385437,
    0.3364473879337311,
    0.3255407512187958,
    0.31018418073654175,
    0.3352675437927246,
    0.328233540058136,
    0.3810138702392578,
    0.3646843731403351,
    0.29481905698776245,
    0.3147180378437042,
    0.32582518458366394,
    0.2619022727012634,
    0.317195862531662,
    0.31637465953826904,
    0.30597952008247375,
    0.39502695202827454,
    0.27929040789604187,
    0.3222162127494812,
    0.2641700804233551,
    0.27251753211021423,
    0.25095227360725403,
    0.3353753685951233,
    0.3030327260494232,
    0.2770339548587799,
    0.3636645972728729,
    0.3434427082538605,
    0.23642796277999878,
    0.3320559859275818,
    0.3024864196777344,
    0.3136516511440277,
    0.3598085343837738,
    0.23882493376731873,
    0.37214115262031555,
    0.30394676327705383,
    0.23743031919002533,
    0.3441133201122284,
    0.2720378637313843,
    0.3512379229068756,
    0.3365948796272278,
    0.2756942808628082,
    0.3861001133918762,
    0.33420053124427795,
    0.33610811829566956,
    0.26840290427207947,
    0.32840895652770996,
    0.3297884166240692,
    0.2792854607105255,
    0.27653059363365173,
    0.21608059108257294,
    0.3429865837097168,
    0.3910338878631592,
    0.38427862524986267,
    0.3208235204219818,
    0.22874514758586884,
    0.33534276485443115,
    0.2336551994085312,
    0.3143499791622162,
    0.2821013927459717,
    0.3846711218357086,
    0.28047463297843933,
    0.3315647840499878,
    0.34283503890037537,
    0.3122648596763611,
    0.18095137178897858,
    0.2420537918806076,
    0.28380921483039856,
    0.34222590923309326,
    0.30991873145103455,
    0.3390417993068695,
    0.2971799969673157,
    0.36897578835487366,
    0.34025517106056213,
    0.3424263596534729,
    0.31582364439964294,
    0.3644072711467743,
    0.2981310784816742,
    0.38882890343666077,
    0.40258368849754333,
    0.2738074064254761,
    0.37747007608413696,
    0.2960036098957062,
    0.3757994771003723,
    0.34217312932014465,
    0.3608401417732239,
    0.3537203073501587,
    0.3077585995197296,
    0.2402058094739914,
    0.3255331516265869,
    0.36383408308029175,
    0.34184029698371887,
    0.2742905020713806,
    0.30105605721473694,
    0.26608702540397644,
    0.31931591033935547,
    0.27611100673675537,
    0.3310372531414032,
    0.2914428114891052,
    0.31998997926712036,
    0.3373454511165619,
    0.279685378074646,
    0.3154299855232239,
    0.25371700525283813,
    0.36305922269821167,
    0.38875412940979004,
    0.39198020100593567,
    0.3038729429244995,
    0.23710669577121735,
    0.3437443971633911,
    0.21708358824253082,
    0.3060803711414337,
    0.356613427400589,
    0.3255177438259125,
    0.28737905621528625,
    0.27897971868515015,
    0.17910200357437134,
    0.24550357460975647,
    0.3461485505104065,
    0.2603580355644226,
    0.2662537097930908,
    0.25338107347488403,
    0.36865511536598206,
    0.3129079341888428,
    0.3552544116973877,
    0.2529296576976776,
    0.3161187767982483,
    0.35530388355255127,
    0.3377704918384552,
    0.28042101860046387,
    0.3704306483268738,
    0.26205089688301086,
    0.3202512562274933,
    0.2908477187156677,
    0.2906586825847626,
    0.2669990062713623,
    0.3605700433254242,
    0.3027450442314148,
    0.2845548689365387,
    0.377336710691452,
    0.3786814212799072,
    0.2686205804347992,
    0.26308926939964294,
    0.24558916687965393,
    0.2918979227542877,
    0.2748137414455414,
    0.24152624607086182,
    0.33683449029922485,
    0.35209912061691284,
    0.336346298456192,
    0.28005871176719666,
    0.25592243671417236,
    0.2994110584259033,
    0.33556872606277466,
    0.34140104055404663,
    0.3098714053630829,
    0.3471325933933258,
    0.3315494954586029,
    0.34628355503082275,
    0.3118000328540802,
    0.32376009225845337,
    0.3619859218597412,
    0.27095654606819153,
    0.26115095615386963,
    0.33133184909820557,
    0.3284246623516083,
    0.3051460087299347,
    0.31921350955963135,
    0.33162596821784973,
    0.2807123064994812,
    0.2827671468257904,
    0.264259397983551,
    0.3202674090862274,
    0.30088984966278076,
    0.3385999798774719,
    0.38659149408340454,
    0.3436565697193146,
    0.2541860342025757,
    0.3760937750339508,
    0.26374542713165283,
    0.3302173912525177,
    0.3369952142238617,
    0.3397558033466339,
    0.32736170291900635,
    0.3220783472061157,
    0.42298656702041626,
    0.360670804977417,
    0.36794447898864746,
    0.3406274914741516,
    0.3134027123451233,
    0.3438633382320404,
    0.35190117359161377,
    0.3604222536087036,
    0.3493250012397766,
    0.34823524951934814,
    0.3217379152774811,
    0.3635192811489105,
    0.3220619857311249,
    0.3250744938850403,
    0.38140830397605896,
    0.33168938755989075,
    0.37883836030960083,
    0.24789701402187347,
    0.26910069584846497,
    0.3439701795578003,
    0.29680779576301575,
    0.38185256719589233,
    0.37285539507865906,
    0.3179399073123932,
    0.30985143780708313,
    0.3062603175640106,
    0.3479763865470886,
    0.28759732842445374,
    0.32265836000442505,
    0.34343090653419495,
    0.39517033100128174,
    0.40058043599128723,
    0.35129866003990173,
    0.33893561363220215,
    0.34682509303092957,
    0.3393694758415222,
    0.3403167128562927,
    0.24474839866161346,
    0.30563613772392273,
    0.2655216455459595,
    0.33593159914016724,
    0.3525666892528534,
    0.34402570128440857,
    0.3524653911590576,
    0.4267612397670746,
    0.32203519344329834,
    0.3316696882247925,
    0.3693346679210663,
    0.3027802109718323,
    0.271177738904953,
    0.3306674361228943,
    0.34464526176452637,
    0.3440990447998047,
    0.29618197679519653,
    0.38808003067970276,
    0.2860679626464844,
    0.33130979537963867,
    0.3255670368671417,
    0.3162834048271179,
    0.32041797041893005,
    0.27181071043014526,
    0.36509969830513,
    0.29186180233955383,
    0.4039348065853119,
    0.36482349038124084,
    0.3008892238140106,
    0.2767803370952606,
    0.29972922801971436,
    0.32701098918914795,
    0.31652113795280457,
    0.2745599150657654,
    0.2653278708457947,
    0.3609730303287506,
    0.33565008640289307,
    0.333680123090744,
    0.2986619770526886,
    0.26251712441444397,
    0.3166298568248749,
    0.34256720542907715,
    0.28253406286239624,
    0.3582080602645874,
    0.3779999911785126,
    0.31392595171928406,
    0.32768216729164124,
    0.23851929605007172,
    0.35259053111076355,
    0.38986361026763916,
    0.25850850343704224,
    0.2794872522354126,
    0.2936812937259674,
    0.3703446388244629,
    0.36443963646888733,
    0.31865832209587097,
    0.3048321008682251,
    0.35006314516067505,
    0.3611665964126587,
    0.3027178943157196,
    0.38822662830352783,
    0.3671717047691345,
    0.315324991941452,
    0.26833927631378174,
    0.3271860182285309,
    0.36953237652778625,
    0.3184802830219269,
    0.3461434841156006,
    0.400183767080307,
    0.33708277344703674,
    0.31555071473121643,
    0.31663891673088074,
    0.31927669048309326,
    0.3213956654071808,
    0.294443815946579,
    0.2696749269962311,
    0.3459954261779785,
    0.27192777395248413,
    0.19750991463661194,
    0.3426886796951294,
    0.33164018392562866,
    0.3028804361820221,
    0.25841957330703735,
    0.326610267162323,
    0.25684264302253723,
    0.346854031085968,
    0.30083033442497253,
    0.3527544438838959,
    0.2934367060661316,
    0.39080318808555603,
    0.30355390906333923,
    0.3373394012451172,
    0.36137649416923523,
    0.4057468771934509,
    0.3756745159626007,
    0.2051437348127365,
    0.316132515668869,
    0.355272501707077,
    0.3360441029071808,
    0.3574727475643158,
    0.2114218771457672,
    0.34173744916915894,
    0.3554915487766266,
    0.3689715266227722,
    0.33534690737724304,
    0.3152250051498413,
    0.37439805269241333,
    0.32266682386398315,
    0.26536741852760315,
    0.2851874530315399,
    0.32891109585762024,
    0.29675859212875366,
    0.35415634512901306,
    0.2833438217639923,
    0.3277570605278015,
    0.3181766867637634,
    0.20053115487098694,
    0.355403333902359,
    0.38929030299186707,
    0.28765782713890076,
    0.3025032877922058,
    0.3226014971733093,
    0.24013817310333252,
    0.2739675045013428,
    0.346073716878891,
    0.28189703822135925,
    0.3269209563732147,
    0.34361422061920166,
    0.2893564999103546,
    0.30270445346832275,
    0.349458247423172,
    0.26097169518470764,
    0.31645360589027405,
    0.35058727860450745,
    0.29814058542251587,
    0.33602312207221985,
    0.2491980940103531,
    0.3396535813808441,
    0.2855183780193329,
    0.3743044137954712,
    0.4106294512748718,
    0.3320801854133606,
    0.2496786266565323,
    0.3220842480659485,
    0.3696061372756958,
    0.23407866060733795,
    0.3395889699459076,
    0.34234848618507385,
    0.3430664539337158,
    0.270673930644989,
    0.38780319690704346,
    0.17409531772136688,
    0.34732189774513245,
    0.36488083004951477,
    0.32645225524902344,
    0.3818354904651642,
    0.2931552827358246,
    0.34984278678894043,
    0.32145699858665466,
    0.38865628838539124,
    0.326044499874115,
    0.3392104506492615,
    0.18398930132389069,
    0.31953519582748413,
    0.3810277283191681,
    0.33016932010650635,
    0.36413103342056274,
    0.3180905878543854,
    0.39019185304641724,
    0.24956269562244415,
    0.18047575652599335,
    0.38878533244132996,
    0.31009554862976074,
    0.3477195203304291,
    0.33395200967788696,
    0.3148764371871948,
    0.3649762272834778,
    0.2181715965270996,
    0.23944097757339478,
    0.25191277265548706,
    0.2859063446521759,
    0.347688227891922,
    0.3261982500553131,
    0.2475583553314209,
    0.27822500467300415,
    0.27061060070991516,
    0.275165319442749,
    0.3185531795024872,
    0.3157261610031128,
    0.2395843267440796,
    0.2950485348701477,
    0.35875192284584045,
    0.3276500105857849,
    0.3452804982662201,
    0.3407675325870514,
    0.33161813020706177,
    0.35073354840278625,
    0.34676238894462585,
    0.3178154230117798,
    0.24810078740119934,
    0.33045053482055664,
    0.37872955203056335,
    0.3493730127811432,
    0.34818655252456665,
    0.18053984642028809,
    0.21076330542564392,
    0.3316062390804291,
    0.253079354763031,
    0.27815863490104675,
    0.36032143235206604,
    0.2458655834197998,
    0.2591697573661804,
    0.2909359335899353,
    0.33884966373443604,
    0.32228782773017883,
    0.3364599645137787,
    0.3170708417892456,
    0.3535318672657013,
    0.31039363145828247,
    0.3033607602119446,
    0.2729353904724121,
    0.3078097105026245,
    0.3645535707473755,
    0.3270145654678345,
    0.3753201961517334,
    0.2954709231853485,
    0.3440803289413452,
    0.34870845079421997,
    0.3149667978286743,
    0.3607063293457031,
    0.40266573429107666,
    0.34080901741981506,
    0.34496185183525085,
    0.2666895389556885,
    0.3649921417236328,
    0.2043379843235016,
    0.3127550780773163,
    0.3534226417541504,
    0.3247671127319336,
    0.2899477481842041,
    0.2890283763408661,
    0.3295014500617981,
    0.32432448863983154,
    0.26973891258239746,
    0.27765798568725586,
    0.21393097937107086,
    0.34360191226005554,
    0.2913351058959961,
    0.35919082164764404,
    0.37913548946380615,
    0.32507431507110596,
    0.38183820247650146,
    0.39858701825141907,
    0.2619500756263733,
    0.3827582001686096,
    0.3178337812423706,
    0.3506808876991272,
    0.23469381034374237,
    0.3538336455821991,
    0.2138461172580719,
    0.2675844728946686,
    0.2980864942073822,
    0.2905416786670685,
    0.3166677951812744,
    0.35214799642562866,
    0.3232341706752777,
    0.38472047448158264,
    0.3364538550376892,
    0.38187316060066223,
    0.341508150100708,
    0.3300672471523285,
    0.3197764456272125,
    0.28599175810813904,
    0.36376023292541504,
    0.35065269470214844,
    0.34057876467704773,
    0.2988647222518921,
    0.2844255864620209,
    0.30394017696380615,
    0.2537350058555603,
    0.24071916937828064,
    0.3535490036010742,
    0.18019169569015503,
    0.33139491081237793,
    0.3788829445838928,
    0.34928661584854126,
    0.30798211693763733,
    0.41470932960510254,
    0.2531810700893402,
    0.3169132173061371,
    0.27813729643821716,
    0.363150030374527,
    0.3907812237739563,
    0.3885498344898224,
    0.33296048641204834,
    0.34968942403793335,
    0.347558856010437,
    0.2654498517513275,
    0.3310226500034332,
    0.38939905166625977,
    0.32740527391433716,
    0.29020947217941284,
    0.33697035908699036,
    0.3804042339324951,
    0.31940382719039917,
    0.3118551969528198,
    0.24176493287086487,
    0.22917889058589935,
    0.35542216897010803,
    0.2553084194660187,
    0.2753422260284424,
    0.34817078709602356,
    0.3539281189441681,
    0.3017131984233856,
    0.30209872126579285,
    0.3476043939590454,
    0.3230152428150177,
    0.3153647184371948,
    0.36455094814300537,
    0.4069962799549103,
    0.32689812779426575,
    0.383902907371521,
    0.3758142292499542,
    0.3813277781009674,
    0.32695549726486206,
    0.27186840772628784,
    0.3917863667011261,
    0.40031296014785767,
    0.28256362676620483,
    0.230655699968338,
    0.3880479037761688,
    0.3135138750076294,
    0.3931015729904175,
    0.33610549569129944,
    0.4078407883644104,
    0.40437987446784973,
    0.38528043031692505,
    0.2708112597465515,
    0.2866032123565674,
    0.33466431498527527,
    0.37979796528816223,
    0.38730770349502563,
    0.3524356782436371,
    0.43489277362823486,
    0.2927761673927307,
    0.33299174904823303,
    0.3602050840854645,
    0.34919601678848267,
    0.2822507619857788,
    0.2925346791744232,
    0.2568040192127228,
    0.3528328239917755,
    0.343525230884552,
    0.3358823359012604,
    0.39361852407455444,
    0.3800658881664276,
    0.30150750279426575,
    0.2875174283981323,
    0.3380293846130371,
    0.33191975951194763,
    0.28843823075294495,
    0.30175668001174927,
    0.34987860918045044,
    0.3085940480232239,
    0.38186782598495483,
    0.32599660754203796,
    0.3557891845703125,
    0.3627503216266632,
    0.29050540924072266,
    0.29194769263267517,
    0.37115922570228577,
    0.3309061825275421,
    0.3570175766944885,
    0.362114280462265,
    0.35830414295196533,
    0.29947715997695923,
    0.23960036039352417,
    0.2970510423183441,
    0.3850286900997162,
    0.2476387768983841,
    0.3666175603866577,
    0.4257340133190155,
    0.340320348739624,
    0.2725643515586853,
    0.3133414387702942,
    0.29959356784820557,
    0.3615836501121521,
    0.30107173323631287,
    0.24341753125190735,
    0.29411381483078003,
    0.22980093955993652,
    0.4042363464832306,
    0.3000555634498596,
    0.3405878245830536,
    0.3912651240825653,
    0.2952653169631958,
    0.2811973989009857,
    0.3403925895690918,
    0.3401713967323303,
    0.35323217511177063,
    0.33486422896385193,
    0.2472183108329773,
    0.3560144305229187,
    0.28300827741622925,
    0.34700092673301697,
    0.3365255892276764,
    0.3647924065589905,
    0.31146952509880066,
    0.2707977592945099,
    0.2815002501010895,
    0.332246333360672,
    0.39815422892570496,
    0.2829451560974121,
    0.36463484168052673,
    0.34445348381996155,
    0.2565273344516754,
    0.3008696734905243,
    0.3540221154689789,
    0.34264659881591797,
    0.35419219732284546,
    0.354381799697876,
    0.3206021785736084,
    0.28303292393684387,
    0.3629032373428345,
    0.33480703830718994,
    0.33122768998146057,
    0.35115811228752136,
    0.3605131208896637,
    0.259604275226593,
    0.31585216522216797,
    0.3491116762161255,
    0.2533382475376129,
    0.3063125014305115,
    0.3766569197177887,
    0.2884764075279236,
    0.3708857595920563,
    0.3120892345905304,
    0.33188769221305847,
    0.2539900243282318,
    0.38920482993125916,
    0.2769882380962372,
    0.3731839954853058,
    0.24726419150829315,
    0.2864569127559662,
    0.34378960728645325,
    0.212129145860672,
    0.3176318109035492,
    0.33723902702331543,
    0.33031731843948364,
    0.3780630826950073,
    0.3203648626804352,
    0.36585038900375366,
    0.3391773998737335,
    0.36465999484062195,
    0.33424991369247437,
    0.2828051447868347,
    0.2461869865655899,
    0.2953803539276123,
    0.32287436723709106,
    0.2119731456041336,
    0.31430283188819885,
    0.3835594356060028,
    0.32054105401039124,
    0.3187015950679779,
    0.2577138841152191,
    0.3091545104980469,
    0.31953299045562744,
    0.2998952865600586,
    0.3684135675430298,
    0.37893256545066833,
    0.3191094398498535,
    0.37038522958755493,
    0.35408082604408264,
    0.3512478470802307,
    0.3953816294670105,
    0.32500824332237244,
    0.3350580036640167,
    0.36346128582954407,
    0.28375542163848877,
    0.2970445454120636,
    0.2779483497142792,
    0.34151798486709595,
    0.3920189142227173,
    0.2435702085494995,
    0.2797184884548187,
    0.25657689571380615,
    0.3658702075481415,
    0.34588712453842163,
    0.3263531029224396,
    0.3184640407562256,
    0.3497711718082428,
    0.21876224875450134,
    0.33402425050735474,
    0.36679911613464355,
    0.39858245849609375,
    0.32857546210289,
    0.3166026473045349,
    0.32588261365890503,
    0.340587854385376,
    0.33538520336151123,
    0.22091792523860931,
    0.354209840297699,
    0.2592006325721741,
    0.35859352350234985,
    0.232584148645401,
    0.35590803623199463,
    0.31412768363952637,
    0.3443699777126312,
    0.28768065571784973,
    0.32881781458854675,
    0.2889014780521393,
    0.3380929231643677,
    0.3156500458717346,
    0.30040302872657776,
    0.32499223947525024,
    0.3440224528312683,
    0.31333592534065247,
    0.3043577969074249,
    0.34957876801490784,
    0.32768768072128296,
    0.32787635922431946,
    0.3011219799518585,
    0.32991382479667664,
    0.32974404096603394,
    0.3273584842681885,
    0.3790953457355499,
    0.31342822313308716,
    0.3039858341217041,
    0.3130381405353546,
    0.3384717106819153,
    0.35355427861213684,
    0.3240286409854889,
    0.27920717000961304,
    0.3144390285015106,
    0.2556239664554596,
    0.38103529810905457,
    0.3613579273223877,
    0.3364902138710022,
    0.34324267506599426,
    0.38423943519592285,
    0.32100537419319153,
    0.2567448318004608,
    0.3375159502029419,
    0.3495924770832062,
    0.41527149081230164,
    0.2393266260623932,
    0.33050259947776794,
    0.3313674032688141,
    0.3915313184261322,
    0.3375757336616516,
    0.3597224950790405,
    0.33756887912750244,
    0.3403949737548828,
    0.40543657541275024,
    0.3225337564945221,
    0.2682446539402008,
    0.38902759552001953,
    0.34191226959228516,
    0.3371357023715973,
    0.2972301244735718,
    0.33333244919776917,
    0.314802885055542,
    0.3203009366989136,
    0.32292670011520386,
    0.26129859685897827,
    0.2847285270690918,
    0.3612111508846283,
    0.2880559265613556,
    0.3184356093406677,
    0.3438465893268585,
    0.3118208646774292,
    0.3149113655090332,
    0.30034515261650085,
    0.3670843243598938,
    0.3458389639854431,
    0.2986389100551605,
    0.25482267141342163,
    0.36924782395362854,
    0.3758269250392914,
    0.37368497252464294,
    0.4094986915588379,
    0.2499118596315384,
    0.3314359784126282,
    0.3512544333934784,
    0.36914101243019104,
    0.2750898599624634,
    0.3572086989879608,
    0.3343767523765564,
    0.26901426911354065,
    0.309233695268631,
    0.2688772678375244,
    0.35778316855430603,
    0.2517184615135193,
    0.32808437943458557,
    0.3665093779563904,
    0.28520020842552185,
    0.266260027885437,
    0.35755184292793274,
    0.33233579993247986,
    0.30759087204933167,
    0.34093770384788513,
    0.35793381929397583,
    0.2812025249004364,
    0.3272201418876648,
    0.2908465266227722,
    0.3719385266304016,
    0.33116912841796875,
    0.35509923100471497,
    0.3954276442527771,
    0.3500596582889557,
    0.3167489767074585,
    0.3328857421875,
    0.4073326289653778,
    0.2947648763656616,
    0.3298957645893097,
    0.3134073317050934,
    0.2991393506526947,
    0.31437525153160095,
    0.3320227861404419,
    0.3356754183769226,
    0.3866634964942932,
    0.3470986485481262,
    0.3296383321285248,
    0.3707704246044159,
    0.3815588653087616,
    0.31174951791763306,
    0.25790271162986755,
    0.3216894865036011,
    0.33668044209480286,
    0.3386012315750122,
    0.3434337377548218,
    0.282284677028656,
    0.3656306862831116,
    0.37044841051101685,
    0.3619000017642975,
    0.33807632327079773,
    0.30321696400642395,
    0.35189083218574524,
    0.37975749373435974,
    0.3409881889820099,
    0.39005622267723083,
    0.3582102954387665,
    0.23095673322677612,
    0.32889991998672485,
    0.26392561197280884,
    0.3260432481765747,
    0.3475925624370575,
    0.29967278242111206,
    0.3471652865409851,
    0.27913403511047363,
    0.25422796607017517,
    0.3150632381439209,
    0.31616654992103577,
    0.2546103000640869,
    0.3603730797767639,
    0.3709595799446106,
    0.3459160327911377,
    0.3084995448589325,
    0.3148078918457031,
    0.363271027803421,
    0.34983745217323303,
    0.37817686796188354,
    0.34987369179725647,
    0.3666682541370392,
    0.3496096134185791,
    0.3041054904460907,
    0.35500937700271606,
    0.3390534222126007,
    0.37890151143074036,
    0.3173482418060303,
    0.3177962005138397,
    0.28786078095436096,
    0.21297235786914825,
    0.32892245054244995,
    0.40257158875465393,
    0.32046428322792053,
    0.3614204227924347,
    0.20794372260570526,
    0.2275855839252472,
    0.28521624207496643,
    0.35586681962013245,
    0.3385009765625,
    0.23234699666500092,
    0.3940993845462799,
    0.3044702112674713,
    0.3338828384876251,
    0.3537927269935608,
    0.3468881845474243,
    0.3692454695701599,
    0.3100263774394989,
    0.23620153963565826,
    0.3281172513961792,
    0.27784159779548645,
    0.33989185094833374,
    0.2685573399066925,
    0.31685927510261536,
    0.28698599338531494,
    0.3560636043548584,
    0.34329724311828613,
    0.332743376493454,
    0.32665660977363586,
    0.3950454294681549,
    0.3054851293563843,
    0.32330694794654846,
    0.34297290444374084,
    0.3490622937679291,
    0.37510743737220764,
    0.23834089934825897,
    0.29569151997566223,
    0.37150266766548157,
    0.3719378411769867,
    0.3001818060874939,
    0.3006370961666107,
    0.3335222005844116,
    0.3074397146701813,
    0.33825185894966125,
    0.3159342110157013,
    0.30158212780952454,
    0.3370344936847687,
    0.3583775460720062,
    0.34036150574684143,
    0.31064164638519287,
    0.30369359254837036,
    0.2634052038192749,
    0.22913359105587006,
    0.17370150983333588,
    0.3531825542449951,
    0.3984328508377075,
    0.29153069853782654,
    0.2838890552520752,
    0.33328777551651,
    0.30880704522132874,
    0.3172008991241455,
    0.31105315685272217,
    0.3314860761165619,
    0.324666291475296,
    0.3187498450279236,
    0.3647473156452179,
    0.36261820793151855,
    0.4115374684333801,
    0.3375319242477417,
    0.33075419068336487,
    0.3299051523208618,
    0.36013948917388916,
    0.32856589555740356,
    0.3273821175098419,
    0.3516286611557007,
    0.33431246876716614,
    0.23124216496944427,
    0.33735769987106323,
    0.3911862373352051,
    0.3049273192882538,
    0.32655394077301025,
    0.2889379560947418,
    0.3499111533164978,
    0.2968260645866394,
    0.36513906717300415,
    0.3271585702896118,
    0.3609124422073364,
    0.28762733936309814,
    0.3204937279224396,
    0.30589985847473145,
    0.2607216536998749,
    0.3214569389820099,
    0.35933488607406616,
    0.36384984850883484,
    0.33916616439819336,
    0.3782893717288971,
    0.3462083339691162,
    0.3564990758895874,
    0.30698511004447937,
    0.39095377922058105,
    0.32456645369529724,
    0.2953796088695526,
    0.3616427481174469,
    0.39517852663993835,
    0.3149009048938751,
    0.3856021761894226,
    0.3234732449054718,
    0.3640650510787964,
    0.3182639479637146,
    0.3164425492286682,
    0.35491806268692017,
    0.3719731867313385,
    0.3426327705383301,
    0.3139890432357788,
    0.3271944224834442,
    0.3880368769168854,
    0.27344080805778503,
    0.3575795292854309,
    0.28238216042518616,
    0.3119901120662689,
    0.3694073557853699,
    0.39860689640045166,
    0.30752798914909363,
    0.350543737411499,
    0.30337393283843994,
    0.3285524249076843,
    0.37023159861564636,
    0.3508716821670532,
    0.3085460662841797,
    0.3383951783180237,
    0.3977589011192322,
    0.29282212257385254,
    0.3619533181190491,
    0.30858710408210754,
    0.21743462979793549,
    0.3728421926498413,
    0.28719621896743774,
    0.31783217191696167,
    0.3125823438167572,
    0.2737709879875183,
    0.2975291609764099,
    0.31842055916786194,
    0.32871025800704956,
    0.3414183557033539,
    0.3704184591770172,
    0.34190553426742554,
    0.3229224383831024,
    0.3213687539100647,
    0.3500545620918274,
    0.3522617816925049,
    0.4199688136577606,
    0.2644280195236206,
    0.3260353207588196,
    0.3165871500968933,
    0.32515349984169006,
    0.22578391432762146,
    0.29736340045928955,
    0.33022353053092957,
    0.3609233498573303,
    0.36448028683662415,
    0.3577730357646942,
    0.26519301533699036,
    0.4069415032863617,
    0.32065480947494507,
    0.3640044927597046,
    0.26953205466270447,
    0.31470566987991333,
    0.4104320704936981,
    0.24688273668289185,
    0.19926610589027405,
    0.3696736693382263,
    0.3557470440864563,
    0.29369065165519714,
    0.3239661157131195,
    0.37864387035369873,
    0.33132991194725037,
    0.3119557201862335,
    0.2619977295398712,
    0.34578824043273926,
    0.3906450867652893,
    0.3705154359340668,
    0.29031017422676086,
    0.3589293956756592,
    0.26081785559654236,
    0.26475512981414795,
    0.35523077845573425,
    0.3121809959411621,
    0.3440040946006775,
    0.25411850214004517,
    0.2800593972206116,
    0.4366448223590851,
    0.3205808103084564,
    0.3059366047382355,
    0.31186825037002563,
    0.2146386206150055,
    0.1842327117919922,
    0.32261237502098083,
    0.2682499587535858,
    0.4109083116054535,
    0.32976675033569336,
    0.3549116849899292,
    0.33011841773986816,
    0.2720681130886078,
    0.2695581018924713,
    0.26478517055511475,
    0.3188731372356415,
    0.24201253056526184,
    0.39131900668144226,
    0.24280999600887299,
    0.3551745116710663,
    0.3339776396751404,
    0.2556036114692688,
    0.34795692563056946,
    0.31141772866249084,
    0.2938206195831299,
    0.32990726828575134,
    0.34273889660835266,
    0.23640796542167664,
    0.29831060767173767,
    0.29148802161216736,
    0.30426129698753357,
    0.3486400544643402,
    0.33667880296707153,
    0.23549257218837738,
    0.3189639151096344,
    0.34260329604148865,
    0.3557381331920624,
    0.3092174828052521,
    0.28273582458496094,
    0.3063677251338959,
    0.34612858295440674,
    0.3784192204475403,
    0.3275567293167114,
    0.29591983556747437,
    0.32738712430000305,
    0.22905541956424713,
    0.36594268679618835,
    0.334609717130661,
    0.20458723604679108,
    0.4043792188167572,
    0.30196839570999146,
    0.37337106466293335,
    0.39464062452316284,
    0.2873537540435791,
    0.339699923992157,
    0.32208430767059326,
    0.3461265563964844,
    0.3083409368991852,
    0.24979433417320251,
    0.21918922662734985,
    0.3158095180988312,
    0.2467801421880722,
    0.3886776566505432,
    0.3450772166252136,
    0.33484458923339844,
    0.32402604818344116,
    0.3652816712856293,
    0.2891593873500824,
    0.27478787302970886,
    0.30973610281944275,
    0.3721594512462616,
    0.3902328312397003,
    0.3335486054420471,
    0.367297500371933,
    0.31320974230766296,
    0.28495773673057556,
    0.32802915573120117,
    0.36199793219566345,
    0.29529765248298645,
    0.35528692603111267,
    0.2960529625415802,
    0.25793927907943726,
    0.3337312936782837,
    0.313553124666214,
    0.3366747498512268,
    0.35812610387802124,
    0.34001681208610535,
    0.2968434989452362,
    0.30235564708709717,
    0.2489852011203766,
    0.20183096826076508,
    0.3525142967700958,
    0.30600810050964355,
    0.21409566700458527,
    0.3780500292778015,
    0.2988099157810211,
    0.3469913899898529,
    0.2680790424346924,
    0.3414378762245178,
    0.3402246832847595,
    0.3786894381046295,
    0.277667760848999,
    0.32610568404197693,
    0.3099415898323059,
    0.3568849563598633,
    0.36909204721450806,
    0.29766538739204407,
    0.3435817360877991,
    0.34315237402915955,
    0.3234865069389343,
    0.3441329896450043,
    0.34486594796180725,
    0.2671784460544586,
    0.30301228165626526,
    0.34741121530532837,
    0.28819262981414795,
    0.3031703531742096,
    0.372588187456131,
    0.3415070176124573,
    0.424638956785202,
    0.15789493918418884,
    0.2713872194290161,
    0.36899641156196594,
    0.2874617576599121,
    0.3301680088043213,
    0.41753676533699036,
    0.3525780141353607,
    0.2874147593975067,
    0.33845844864845276,
    0.3372563421726227,
    0.3747662305831909,
    0.3587227463722229,
    0.22337636351585388,
    0.30650782585144043,
    0.30768510699272156,
    0.28499454259872437,
    0.33788689970970154,
    0.2666234076023102,
    0.3496280610561371,
    0.37876078486442566,
    0.3116816580295563,
    0.316758930683136,
    0.3789673149585724,
    0.3608703315258026,
    0.32607072591781616,
    0.32122617959976196,
    0.3793452978134155,
    0.32241055369377136,
    0.29983267188072205,
    0.29681748151779175,
    0.33623796701431274,
    0.30365094542503357,
    0.3327343463897705,
    0.32694873213768005,
    0.22920864820480347,
    0.342133492231369,
    0.3390176296234131,
    0.32579174637794495,
    0.2717079222202301,
    0.32950150966644287,
    0.3424193561077118,
    0.3722354471683502,
    0.33092859387397766,
    0.31866180896759033,
    0.30975279211997986,
    0.3213740587234497,
    0.3295232355594635,
    0.36249080300331116,
    0.3296584188938141,
    0.3673447072505951,
    0.35300710797309875,
    0.29233160614967346,
    0.37984731793403625,
    0.33183109760284424,
    0.31212738156318665,
    0.3378070592880249,
    0.29241734743118286,
    0.3473682403564453,
    0.3256337344646454,
    0.3594050705432892,
    0.34478676319122314,
    0.34982559084892273,
    0.2591472566127777,
    0.30360978841781616,
    0.2874361574649811,
    0.37786874175071716,
    0.34054282307624817,
    0.3092496693134308,
    0.3534086048603058,
    0.2948472797870636,
    0.38499295711517334,
    0.32902002334594727,
    0.38408440351486206,
    0.3361946940422058,
    0.2761555314064026,
    0.2979614734649658,
    0.2412147969007492,
    0.3217882812023163,
    0.3202821910381317,
    0.37984272837638855,
    0.34683841466903687,
    0.2862039804458618,
    0.35552355647087097,
    0.36602044105529785,
    0.30970484018325806,
    0.3783278167247772,
    0.35263487696647644,
    0.2381589561700821,
    0.2797781825065613,
    0.22784309089183807,
    0.3686515688896179,
    0.2055978626012802,
    0.3797922730445862,
    0.38276317715644836,
    0.3868027627468109,
    0.32971978187561035,
    0.3372013568878174,
    0.3361029326915741,
    0.24383914470672607,
    0.3565284311771393,
    0.34156334400177,
    0.22435501217842102,
    0.415721595287323,
    0.326560914516449,
    0.3190726339817047,
    0.3354066014289856,
    0.36411145329475403,
    0.31631049513816833,
    0.3015994429588318,
    0.31628817319869995,
    0.3916160464286804,
    0.33911868929862976,
    0.33709433674812317,
    0.2525385022163391,
    0.3678058981895447,
    0.3823489248752594,
    0.29614967107772827,
    0.4027411639690399,
    0.29116955399513245,
    0.3339388370513916,
    0.34894588589668274,
    0.30752032995224,
    0.2265823483467102,
    0.30891895294189453,
    0.3494113087654114,
    0.31939399242401123,
    0.2881346344947815,
    0.37411215901374817,
    0.24261325597763062,
    0.37379494309425354,
    0.3638019561767578,
    0.3225587010383606,
    0.3375959098339081,
    0.23326309025287628,
    0.22428183257579803,
    0.3226473033428192,
    0.2952423691749573,
    0.2930624186992645,
    0.32826948165893555,
    0.36365142464637756,
    0.3574991524219513,
    0.33436861634254456,
    0.3630475699901581,
    0.3371022641658783,
    0.25560376048088074,
    0.3526853919029236,
    0.3535712659358978,
    0.256594181060791,
    0.37575259804725647,
    0.29693886637687683,
    0.31212079524993896,
    0.3131599426269531,
    0.2492494285106659,
    0.3289484977722168,
    0.297323614358902,
    0.3626960813999176,
    0.3312807083129883,
    0.3144786059856415,
    0.2741798758506775,
    0.34230104088783264,
    0.1587141901254654,
    0.35328251123428345,
    0.37457263469696045,
    0.2555636763572693,
    0.2802608013153076,
    0.3124863803386688,
    0.31773996353149414,
    0.34951454401016235,
    0.355560839176178,
    0.32327398657798767,
    0.32245123386383057,
    0.32410043478012085,
    0.29965120553970337,
    0.3777517080307007,
    0.33972522616386414,
    0.3926335573196411,
    0.299211710691452,
    0.30805566906929016,
    0.37297114729881287,
    0.2603479325771332,
    0.2864666283130646,
    0.3440515100955963,
    0.3883773982524872,
    0.38355234265327454,
    0.35272496938705444,
    0.38824912905693054,
    0.23202678561210632,
    0.41277578473091125,
    0.3066059648990631,
    0.37122634053230286,
    0.3658415973186493,
    0.3517153561115265,
    0.2686694860458374,
    0.2852412164211273,
    0.3889012932777405,
    0.2972091734409332,
    0.33539822697639465,
    0.26666751503944397,
    0.3459474444389343,
    0.35347017645835876,
    0.3208938241004944,
    0.2997371554374695,
    0.2803768217563629,
    0.2604391872882843,
    0.32439061999320984,
    0.2535935640335083,
    0.32751718163490295,
    0.34992143511772156,
    0.277556836605072,
    0.23732896149158478,
    0.32226139307022095,
    0.3236643970012665,
    0.3472229540348053,
    0.3464151620864868,
    0.3126698136329651,
    0.38194751739501953,
    0.30659258365631104,
    0.3508729934692383,
    0.36772671341896057,
    0.36824238300323486,
    0.2727488577365875,
    0.4012313485145569,
    0.33649224042892456,
    0.33542028069496155,
    0.26346340775489807,
    0.37351295351982117,
    0.3383081257343292,
    0.3756844997406006,
    0.3541039526462555,
    0.3373680114746094,
    0.30560028553009033,
    0.296216756105423,
    0.3568727970123291,
    0.2092030942440033,
    0.38218656182289124,
    0.33013802766799927,
    0.3425292372703552,
    0.37663596868515015,
    0.23317313194274902,
    0.21138118207454681,
    0.350279301404953,
    0.3268183767795563,
    0.360715389251709,
    0.37765222787857056,
    0.37439361214637756,
    0.325356125831604,
    0.23316092789173126,
    0.42716726660728455,
    0.21555200219154358,
    0.2996213436126709,
    0.3616335690021515,
    0.35364171862602234,
    0.2618806064128876,
    0.3852044343948364,
    0.2364429086446762,
    0.3716725707054138,
    0.22546155750751495,
    0.3063127398490906,
    0.3310379683971405,
    0.30039411783218384,
    0.3597933351993561,
    0.23958167433738708,
    0.29793888330459595,
    0.378020316362381,
    0.3135562837123871,
    0.308791846036911,
    0.3620305061340332,
    0.3524492681026459,
    0.2487950325012207,
    0.391092449426651,
    0.38078099489212036,
    0.2629551887512207,
    0.34170570969581604,
    0.3862064480781555,
    0.3355358839035034,
    0.33667153120040894,
    0.34134337306022644,
    0.32758820056915283,
    0.3222718834877014,
    0.348296582698822,
    0.31768763065338135,
    0.3770952522754669,
    0.21819396317005157,
    0.2944263815879822,
    0.2794919013977051,
    0.2858749032020569,
    0.33502858877182007,
    0.3291398882865906,
    0.40315479040145874,
    0.27715256810188293,
    0.34298309683799744,
    0.286174476146698,
    0.2589338421821594,
    0.39181414246559143,
    0.3151787221431732,
    0.3695223331451416,
    0.2931581735610962,
    0.30301693081855774,
    0.32569703459739685,
    0.33667129278182983,
    0.2907765805721283,
    0.34634220600128174,
    0.314496248960495,
    0.2604171931743622,
    0.3694304823875427,
    0.3702617883682251,
    0.3804273307323456,
    0.38466447591781616,
    0.3501838147640228,
    0.351207971572876,
    0.301094114780426,
    0.32107973098754883,
    0.2612440884113312,
    0.2700710594654083,
    0.26161548495292664,
    0.2994017004966736,
    0.31780651211738586,
    0.2857877016067505,
    0.3173769414424896,
    0.38771823048591614,
    0.2881348431110382,
    0.37481117248535156,
    0.3595126271247864,
    0.32294052839279175,
    0.36808767914772034,
    0.3431771695613861,
    0.36746644973754883,
    0.22226932644844055,
    0.3143980801105499,
    0.3084472417831421,
    0.3139742910861969,
    0.29673177003860474,
    0.31140464544296265,
    0.2602854073047638,
    0.38569390773773193,
    0.3755430579185486,
    0.21951089799404144,
    0.35050809383392334,
    0.33460551500320435,
    0.41974595189094543,
    0.2631329894065857,
    0.3491436541080475,
    0.29563143849372864,
    0.3354463577270508,
    0.3564917743206024,
    0.3831314444541931,
    0.3484651446342468,
    0.30219995975494385,
    0.3555373251438141,
    0.2835772931575775,
    0.21004776656627655,
    0.31814679503440857,
    0.3386068046092987,
    0.22309350967407227,
    0.2865976095199585,
    0.3513951897621155,
    0.3402371406555176,
    0.31750988960266113,
    0.34909841418266296,
    0.39668819308280945,
    0.37420186400413513,
    0.3033755123615265,
    0.3684000074863434,
    0.3397231698036194,
    0.3275904655456543,
    0.3299650251865387,
    0.3080693483352661,
    0.3330855071544647,
    0.29184478521347046,
    0.3605120778083801,
    0.2629990875720978,
    0.2792142331600189,
    0.36547234654426575,
    0.3984687924385071,
    0.3714161515235901,
    0.32080408930778503,
    0.3904401957988739,
    0.33696648478507996,
    0.3612995743751526,
    0.3468259274959564,
    0.3844735324382782,
    0.3117331862449646,
    0.4026266932487488,
    0.31901979446411133,
    0.2624458074569702,
    0.35192984342575073,
    0.4004591107368469,
    0.30108553171157837,
    0.34171056747436523,
    0.35767680406570435,
    0.33274173736572266,
    0.349309504032135,
    0.37094369530677795,
    0.3074607253074646,
    0.33765971660614014,
    0.3579913079738617,
    0.3460041880607605,
    0.2154313325881958,
    0.34411129355430603,
    0.4062463641166687,
    0.33180615305900574,
    0.3285277485847473,
    0.3298260271549225,
    0.3156331181526184,
    0.24010036885738373,
    0.3279949128627777,
    0.3133775591850281,
    0.31420019268989563,
    0.2940247654914856,
    0.3270864188671112,
    0.3314366340637207,
    0.36269068717956543,
    0.3180871903896332,
    0.3707974851131439,
    0.32523012161254883,
    0.35214945673942566,
    0.3118113875389099,
    0.3471774458885193,
    0.3556375801563263,
    0.34706053137779236,
    0.3278913199901581,
    0.3979164659976959,
    0.3558118939399719,
    0.34539520740509033,
    0.35837170481681824,
    0.33054086565971375,
    0.3168429136276245,
    0.31695860624313354,
    0.3203244209289551,
    0.34959226846694946,
    0.26865914463996887,
    0.3096310794353485,
    0.4087126851081848,
    0.34171053767204285,
    0.34741511940956116,
    0.3966479003429413,
    0.3006841242313385,
    0.2961887717247009,
    0.32771849632263184,
    0.3520270884037018,
    0.3267357647418976,
    0.37515339255332947,
    0.3140929341316223,
    0.31804800033569336,
    0.31725847721099854,
    0.25503605604171753,
    0.2826363742351532,
    0.3667874336242676,
    0.2637157440185547,
    0.3275110423564911,
    0.33381029963493347,
    0.35007601976394653,
    0.2704394459724426,
    0.37317365407943726,
    0.30260390043258667,
    0.34844842553138733,
    0.3769770860671997,
    0.35098662972450256,
    0.39879149198532104,
    0.33694449067115784,
    0.32931798696517944,
    0.3354390263557434,
    0.24169299006462097,
    0.3089442551136017,
    0.33862975239753723,
    0.32874971628189087,
    0.3311897814273834,
    0.2776710093021393,
    0.33283716440200806,
    0.29788607358932495,
    0.3269502520561218,
    0.3287423551082611,
    0.23807412385940552,
    0.26857414841651917,
    0.30431100726127625,
    0.32027122378349304,
    0.38606083393096924,
    0.30121099948883057,
    0.2746516764163971,
    0.32407015562057495,
    0.34245097637176514,
    0.33520206809043884,
    0.3415503203868866,
    0.3156847059726715,
    0.3188052475452423,
    0.18146903812885284,
    0.37819454073905945,
    0.25982633233070374,
    0.33720123767852783,
    0.33708328008651733,
    0.2822364866733551,
    0.2413148283958435,
    0.3397742807865143,
    0.31638234853744507,
    0.3626576364040375,
    0.3557949960231781,
    0.29733023047447205,
    0.26236990094184875,
    0.2446119636297226,
    0.3420007526874542,
    0.3483918607234955,
    0.2931987941265106,
    0.3312624394893646,
    0.35677817463874817,
    0.28346970677375793,
    0.3514740765094757,
    0.344402551651001,
    0.37822800874710083,
    0.36627116799354553,
    0.31390270590782166,
    0.37784242630004883,
    0.33423253893852234,
    0.29143282771110535,
    0.2916920483112335,
    0.30137574672698975,
    0.3301624357700348,
    0.31609490513801575,
    0.3400844633579254,
    0.23471762239933014,
    0.3511234223842621,
    0.3473873436450958,
    0.3901018500328064,
    0.25577396154403687,
    0.32434022426605225,
    0.3240983188152313,
    0.3438449501991272,
    0.37158340215682983,
    0.3626825213432312,
    0.30208131670951843,
    0.3534918427467346,
    0.2914291024208069,
    0.28777462244033813,
    0.3313978910446167,
    0.2972555458545685,
    0.2273823767900467,
    0.25477334856987,
    0.2716360092163086,
    0.3094198405742645,
    0.35288724303245544,
    0.29524606466293335,
    0.32682284712791443,
    0.3133082091808319,
    0.26297181844711304,
    0.30528178811073303,
    0.24927230179309845,
    0.2486676573753357,
    0.38474681973457336,
    0.278941810131073,
    0.3058878183364868,
    0.34606605768203735,
    0.3472927510738373,
    0.2509717047214508,
    0.3779008686542511,
    0.33957746624946594,
    0.3918691575527191,
    0.41106685996055603,
    0.2727687954902649,
    0.2803678512573242,
    0.37431836128234863,
    0.28971171379089355,
    0.35290929675102234,
    0.34165146946907043,
    0.29599350690841675,
    0.29213380813598633,
    0.2470453977584839,
    0.3536313772201538,
    0.33105137944221497,
    0.38679730892181396,
    0.2977742552757263,
    0.33105289936065674,
    0.32530128955841064,
    0.3297312259674072,
    0.36345499753952026,
    0.310380220413208,
    0.36879968643188477,
    0.3700990080833435,
    0.30421844124794006,
    0.27563634514808655,
    0.3803122639656067,
    0.40718862414360046,
    0.2929278016090393,
    0.23914390802383423,
    0.24590015411376953,
    0.34978559613227844,
    0.3411296606063843,
    0.2243957221508026,
    0.316219687461853,
    0.32627761363983154,
    0.32295718789100647,
    0.34833550453186035,
    0.3090897798538208,
    0.3382604420185089,
    0.3371420204639435,
    0.3700626790523529,
    0.347166508436203,
    0.31306710839271545,
    0.307833194732666,
    0.2961120009422302,
    0.32299914956092834,
    0.25460362434387207,
    0.34155261516571045,
    0.36507537961006165,
    0.33768007159233093,
    0.19540582597255707,
    0.3424510955810547,
    0.30507519841194153,
    0.34053361415863037,
    0.3300651013851166,
    0.27647829055786133,
    0.3375878930091858,
    0.2861393094062805,
    0.3562549352645874,
    0.29198169708251953,
    0.41894108057022095,
    0.34040847420692444,
    0.3014446198940277,
    0.3367239832878113,
    0.24422794580459595,
    0.35440555214881897,
    0.3846498131752014,
    0.337898313999176,
    0.35734882950782776,
    0.33268049359321594,
    0.3216332495212555,
    0.25743547081947327,
    0.26739639043807983,
    0.34197378158569336,
    0.35285571217536926,
    0.3061504364013672,
    0.3467369079589844,
    0.3573276400566101,
    0.4203551113605499,
    0.3912971019744873,
    0.3462797701358795,
    0.28665581345558167,
    0.3488040566444397,
    0.2663966119289398,
    0.29078033566474915,
    0.3488917052745819,
    0.3213531970977783,
    0.34998202323913574,
    0.34936341643333435,
    0.3463268578052521,
    0.22020481526851654,
    0.32092005014419556,
    0.34656772017478943,
    0.29663965106010437,
    0.36169105768203735,
    0.34693560004234314,
    0.2701951265335083,
    0.3030371069908142,
    0.35757768154144287,
    0.35437533259391785,
    0.3938930630683899,
    0.2874545156955719,
    0.31759682297706604,
    0.36214056611061096,
    0.3039900064468384,
    0.37949270009994507,
    0.36327117681503296,
    0.28389057517051697,
    0.37002286314964294,
    0.21905335783958435,
    0.35151976346969604,
    0.30432602763175964,
    0.2903081774711609,
    0.4043749272823334,
    0.32884493470191956,
    0.347923219203949,
    0.3627640902996063,
    0.3523184359073639,
    0.32584479451179504,
    0.29916203022003174,
    0.2947922348976135,
    0.3226262032985687,
    0.3501569330692291,
    0.3079102337360382,
    0.37047022581100464,
    0.30667251348495483,
    0.3884011507034302,
    0.2766081690788269,
    0.2907382845878601,
    0.3379776179790497,
    0.323021799325943,
    0.2791760265827179,
    0.25865718722343445,
    0.3899349570274353,
    0.29391127824783325,
    0.41451507806777954,
    0.3862079083919525,
    0.29925090074539185,
    0.32610711455345154,
    0.34621724486351013,
    0.32456162571907043,
    0.36954087018966675,
    0.3459874987602234,
    0.3212135434150696,
    0.26059776544570923,
    0.30122458934783936,
    0.3339371681213379,
    0.32606127858161926,
    0.30408069491386414,
    0.3170113265514374,
    0.3190534710884094,
    0.3795742094516754,
    0.3454037010669708,
    0.36757326126098633,
    0.3472647964954376,
    0.17493735253810883,
    0.33204948902130127,
    0.3421194851398468,
    0.25618597865104675,
    0.26223206520080566,
    0.35383865237236023,
    0.3407088816165924,
    0.35480108857154846,
    0.37643131613731384,
    0.333688884973526,
    0.35724571347236633,
    0.35244548320770264,
    0.3358772397041321,
    0.24169576168060303,
    0.3790005147457123,
    0.3527810871601105,
    0.35668256878852844,
    0.3751254379749298,
    0.3258737623691559,
    0.3870691657066345,
    0.39210009574890137,
    0.2657247483730316,
    0.2887233793735504,
    0.39661872386932373,
    0.30594608187675476,
    0.4011441171169281,
    0.22961728274822235,
    0.36331382393836975,
    0.33085012435913086,
    0.32198309898376465,
    0.3243456482887268,
    0.31696581840515137,
    0.2863698899745941,
    0.30497467517852783,
    0.3470621705055237,
    0.3742862343788147,
    0.3641962707042694,
    0.3314402103424072,
    0.34846410155296326,
    0.36488446593284607,
    0.25260430574417114,
    0.2543644905090332,
    0.3583524227142334,
    0.3008266091346741,
    0.3540571331977844,
    0.3292776346206665,
    0.36746668815612793,
    0.3024468421936035,
    0.22731569409370422,
    0.31239667534828186,
    0.34106147289276123,
    0.3108527362346649,
    0.28759944438934326,
    0.3473474085330963,
    0.3538757860660553,
    0.3479310870170593,
    0.3391793668270111,
    0.39055442810058594,
    0.331196129322052,
    0.33606985211372375,
    0.28193169832229614,
    0.29037144780158997,
    0.4356049597263336,
    0.3510768711566925,
    0.35442298650741577,
    0.30034923553466797,
    0.3281574547290802,
    0.346875935792923,
    0.18192356824874878,
    0.35233041644096375,
    0.3443380296230316,
    0.3411101996898651,
    0.32852068543434143,
    0.3154245615005493,
    0.3411214053630829,
    0.3048480451107025,
    0.3702201247215271,
    0.33963972330093384,
    0.3022533357143402,
    0.3695945739746094,
    0.3754567801952362,
    0.3166845738887787,
    0.4237317442893982,
    0.380421906709671,
    0.35177990794181824,
    0.2962459623813629,
    0.3418360650539398,
    0.3391573131084442,
    0.3626957833766937,
    0.3788807988166809,
    0.34601283073425293,
    0.2909640371799469,
    0.3309802711009979,
    0.30673539638519287,
    0.3341616690158844,
    0.2783586382865906,
    0.3335155248641968,
    0.3133474886417389,
    0.3389509916305542,
    0.2547605037689209,
    0.27784740924835205,
    0.2897692322731018,
    0.3484474718570709,
    0.3042185604572296,
    0.36772429943084717,
    0.3698855936527252,
    0.25811463594436646,
    0.3981621265411377,
    0.37037530541419983,
    0.3753630220890045,
    0.29687994718551636,
    0.18403232097625732,
    0.37307465076446533,
    0.2807064652442932,
    0.31265488266944885,
    0.240496426820755,
    0.2027662694454193,
    0.3441065549850464,
    0.31750181317329407,
    0.3414974808692932,
    0.36696526408195496,
    0.3192310631275177,
    0.3542454242706299,
    0.34010276198387146,
    0.34503671526908875,
    0.3722403645515442,
    0.3168919086456299,
    0.33652713894844055,
    0.3050556480884552,
    0.3417855501174927,
    0.3607739508152008,
    0.3301921784877777,
    0.2825324535369873,
    0.22648315131664276,
    0.40642401576042175,
    0.2980831265449524,
    0.3117484748363495,
    0.35856014490127563,
    0.28718191385269165,
    0.2838517129421234,
    0.31196045875549316,
    0.33966296911239624,
    0.3943088948726654,
    0.2740432024002075,
    0.3033815324306488,
    0.3761042356491089,
    0.39373669028282166,
    0.26387184858322144,
    0.2973713278770447,
    0.3024355471134186,
    0.31235042214393616,
    0.26618492603302,
    0.35500553250312805,
    0.3772108554840088,
    0.32170340418815613,
    0.3541319966316223,
    0.3429814279079437,
    0.27309367060661316,
    0.40787461400032043,
    0.4381479322910309,
    0.3597088158130646,
    0.30166304111480713,
    0.3324165642261505,
    0.3263246417045593,
    0.2829534709453583,
    0.3228690028190613,
    0.28594672679901123,
    0.3157280385494232,
    0.2713984549045563,
    0.35330063104629517,
    0.3178597092628479,
    0.377542108297348,
    0.3732013702392578,
    0.3315780460834503,
    0.42087987065315247,
    0.3461325466632843,
    0.3900737762451172,
    0.21980148553848267,
    0.25170889496803284,
    0.3417653441429138,
    0.33496546745300293,
    0.33682897686958313,
    0.2823653221130371,
    0.3441229462623596,
    0.2871916890144348,
    0.41192111372947693,
    0.2544742226600647,
    0.2775047719478607,
    0.3559184670448303,
    0.35749220848083496,
    0.3619716167449951,
    0.3031330108642578,
    0.3383837342262268,
    0.3306257128715515,
    0.2633880376815796,
    0.36543065309524536,
    0.27687501907348633,
    0.31825169920921326,
    0.3413200378417969,
    0.3321518003940582,
    0.33636215329170227,
    0.3367643356323242,
    0.2795768678188324,
    0.3159124255180359,
    0.29844558238983154,
    0.4123528003692627,
    0.26929783821105957,
    0.31398507952690125,
    0.3609420955181122,
    0.2553461790084839,
    0.341012567281723,
    0.33689576387405396,
    0.22398176789283752,
    0.33116433024406433,
    0.20867063105106354,
    0.3201192021369934,
    0.30189231038093567,
    0.31801342964172363,
    0.33505699038505554,
    0.3590035140514374,
    0.3484868109226227,
    0.3257378041744232,
    0.32586950063705444,
    0.26834335923194885,
    0.3687077760696411,
    0.36571967601776123,
    0.3456876575946808,
    0.30960291624069214,
    0.290097713470459,
    0.35627540946006775,
    0.2731497883796692,
    0.3205789625644684,
    0.33394449949264526,
    0.3092350959777832,
    0.3254541754722595,
    0.3763640820980072,
    0.293548583984375,
    0.2169666588306427,
    0.30392083525657654,
    0.31538477540016174,
    0.2735867202281952,
    0.2535437345504761,
    0.24971498548984528,
    0.3374146521091461,
    0.3197229206562042,
    0.29660290479660034,
    0.27269163727760315,
    0.3357797861099243,
    0.40815469622612,
    0.2970847189426422,
    0.24911542236804962,
    0.29405397176742554,
    0.2987637221813202,
    0.3780149817466736,
    0.22281372547149658,
    0.3201959729194641,
    0.26285767555236816,
    0.2748459279537201,
    0.34434524178504944,
    0.36988160014152527,
    0.3398260474205017,
    0.38045060634613037,
    0.3667218089103699,
    0.29349032044410706,
    0.3714803159236908,
    0.345693439245224,
    0.3410237729549408,
    0.3378957509994507,
    0.22688262164592743,
    0.32302767038345337,
    0.3337593078613281,
    0.3557793200016022,
    0.37290307879447937,
    0.37728556990623474,
    0.3262035846710205,
    0.3644654154777527,
    0.3527265787124634,
    0.2905769944190979,
    0.3502212464809418,
    0.38017475605010986,
    0.38043731451034546,
    0.3789300322532654,
    0.30383074283599854,
    0.317682147026062,
    0.324802964925766,
    0.3569929599761963,
    0.3716233968734741,
    0.3328743875026703,
    0.35461699962615967,
    0.3699568510055542,
    0.34368303418159485,
    0.35691070556640625,
    0.3589136004447937,
    0.3084414005279541,
    0.3528236746788025,
    0.31323766708374023,
    0.23767952620983124,
    0.32707980275154114,
    0.3212831914424896,
    0.3602014183998108,
    0.3131646513938904,
    0.2843421697616577,
    0.30030232667922974,
    0.3462356626987457,
    0.3237265944480896,
    0.34237173199653625,
    0.3415566682815552,
    0.31738021969795227,
    0.316771000623703,
    0.3672315776348114,
    0.32532039284706116,
    0.36633533239364624,
    0.3905443251132965,
    0.3141210377216339,
    0.2687254548072815,
    0.20423263311386108,
    0.32984140515327454,
    0.31722334027290344,
    0.3614144027233124,
    0.3533961772918701,
    0.3283942937850952,
    0.3100430369377136,
    0.35788694024086,
    0.29472747445106506,
    0.32181206345558167,
    0.23640410602092743,
    0.3225058317184448,
    0.29659920930862427,
    0.29681456089019775,
    0.26488029956817627,
    0.31247255206108093,
    0.27730128169059753,
    0.25272732973098755,
    0.2853049337863922,
    0.33469805121421814,
    0.3617574870586395,
    0.36702296137809753,
    0.26844123005867004,
    0.3295765817165375,
    0.25875192880630493,
    0.25490638613700867,
    0.4135545790195465,
    0.27661728858947754,
    0.34737205505371094,
    0.2527323365211487,
    0.3428635001182556,
    0.2927423119544983,
    0.29668161273002625,
    0.3151364028453827,
    0.3393310308456421,
    0.29301556944847107,
    0.3341449201107025,
    0.29242515563964844,
    0.30178698897361755,
    0.3262861371040344,
    0.3033061623573303,
    0.3235882520675659,
    0.2781088650226593,
    0.3178894817829132,
    0.3611316382884979,
    0.30898451805114746,
    0.3885277509689331,
    0.33809754252433777,
    0.35615503787994385,
    0.36139294505119324,
    0.33643457293510437,
    0.28744181990623474,
    0.3676608204841614,
    0.33030110597610474,
    0.39283040165901184,
    0.3552704453468323,
    0.3774593770503998,
    0.3178914189338684,
    0.32935571670532227,
    0.27652737498283386,
    0.3115408420562744,
    0.3656034469604492,
    0.28763478994369507,
    0.36328330636024475,
    0.2424984574317932,
    0.3011535704135895,
    0.3028101623058319,
    0.26845332980155945,
    0.28173354268074036,
    0.3357686400413513,
    0.2775416076183319,
    0.35406678915023804,
    0.3585561513900757,
    0.32764241099357605,
    0.32062676548957825,
    0.24760738015174866,
    0.3160083293914795,
    0.32180333137512207,
    0.267045795917511,
    0.3300909698009491,
    0.36821380257606506,
    0.2602975070476532,
    0.3597576916217804,
    0.2970401346683502,
    0.29612043499946594,
    0.38351237773895264,
    0.25749287009239197,
    0.3240797221660614,
    0.2391652911901474,
    0.28868481516838074,
    0.3745451271533966,
    0.34550389647483826,
    0.2887810468673706,
    0.3158845901489258,
    0.2983851134777069,
    0.3345786929130554,
    0.3507347106933594,
    0.30577024817466736,
    0.2943863868713379,
    0.39043575525283813,
    0.3872676193714142,
    0.3207610249519348,
    0.3394363522529602,
    0.34050148725509644,
    0.31562116742134094,
    0.3470778167247772,
    0.3550238013267517,
    0.34806936979293823,
    0.3230804204940796,
    0.2908886671066284,
    0.3818431794643402,
    0.35386520624160767,
    0.308027446269989,
    0.27139195799827576,
    0.3302036225795746,
    0.3684106171131134,
    0.37661391496658325,
    0.3539328873157501,
    0.397860586643219,
    0.35186630487442017,
    0.4072156548500061,
    0.22515054047107697,
    0.33347535133361816,
    0.32634642720222473,
    0.30997228622436523,
    0.302732914686203,
    0.34680336713790894,
    0.3342353105545044,
    0.22590215504169464,
    0.29597634077072144,
    0.39164605736732483,
    0.34353920817375183,
    0.30597081780433655,
    0.25465095043182373,
    0.34436705708503723,
    0.3843573033809662,
    0.3278321921825409,
    0.2286558449268341,
    0.2613235116004944,
    0.38637810945510864,
    0.3426415026187897,
    0.29076433181762695,
    0.30150097608566284,
    0.3344558775424957,
    0.31948262453079224,
    0.2571418285369873,
    0.2771756052970886,
    0.3562699258327484,
    0.39731094241142273,
    0.3301842212677002,
    0.3691723346710205,
    0.35154828429222107,
    0.3422638773918152,
    0.3101006746292114,
    0.31988659501075745,
    0.38916921615600586,
    0.2385128289461136,
    0.38229888677597046,
    0.3411661684513092,
    0.2729254364967346,
    0.34343260526657104,
    0.34625235199928284,
    0.2597522437572479,
    0.23636022210121155,
    0.33734217286109924,
    0.2747092843055725,
    0.42062318325042725,
    0.2790187895298004,
    0.3526122272014618,
    0.32850736379623413,
    0.3213863670825958,
    0.3802516758441925,
    0.30507639050483704,
    0.3118550777435303,
    0.3693682849407196,
    0.3433600962162018,
    0.34410056471824646,
    0.33039769530296326,
    0.3349429666996002,
    0.25209954380989075,
    0.3517240285873413,
    0.3218720257282257,
    0.38805800676345825,
    0.33168885111808777,
    0.28144371509552,
    0.3717556893825531,
    0.3800099194049835,
    0.32784906029701233,
    0.26978713274002075,
    0.170394167304039,
    0.378190815448761,
    0.263516366481781,
    0.383113294839859,
    0.3400258719921112,
    0.3433432877063751,
    0.25011783838272095,
    0.3405221104621887,
    0.28073495626449585,
    0.31210213899612427,
    0.34348756074905396,
    0.35680490732192993,
    0.3831140398979187,
    0.3612234592437744,
    0.2849605679512024,
    0.3027186989784241,
    0.2926945388317108,
    0.24690525233745575,
    0.3022046685218811,
    0.38689491152763367,
    0.3637622594833374,
    0.37002548575401306,
    0.34937065839767456,
    0.31206294894218445,
    0.2428411841392517,
    0.33472442626953125,
    0.36636239290237427,
    0.27781885862350464,
    0.2880832850933075,
    0.3444176912307739,
    0.28583306074142456,
    0.2777816355228424,
    0.38812631368637085,
    0.35287928581237793,
    0.3545110821723938,
    0.3222557306289673,
    0.25239890813827515,
    0.3129385709762573,
    0.3015541434288025,
    0.2972659468650818,
    0.2815071642398834,
    0.2469499111175537,
    0.2669985294342041,
    0.24759776890277863,
    0.3470112681388855,
    0.24716943502426147,
    0.26536163687705994,
    0.3296375274658203,
    0.35937100648880005,
    0.2881450355052948,
    0.26608502864837646,
    0.2891802489757538,
    0.34602659940719604,
    0.35045164823532104,
    0.2630945146083832,
    0.27370724081993103,
    0.3071407079696655,
    0.314785897731781,
    0.38080015778541565,
    0.36134421825408936,
    0.2703441083431244,
    0.2999555766582489,
    0.3212682604789734,
    0.3792542815208435,
    0.344204306602478,
    0.37513190507888794,
    0.26312029361724854,
    0.35325920581817627,
    0.36627197265625,
    0.32758331298828125,
    0.31361517310142517,
    0.33998990058898926,
    0.354239821434021,
    0.35390105843544006,
    0.24877969920635223,
    0.32293155789375305,
    0.3579903244972229,
    0.24007689952850342,
    0.34844616055488586,
    0.39780193567276,
    0.29695433378219604,
    0.252324640750885,
    0.3167257606983185,
    0.334374338388443,
    0.28796038031578064,
    0.3882344663143158,
    0.2696472704410553,
    0.32174456119537354,
    0.2963327467441559,
    0.36999788880348206,
    0.22202026844024658,
    0.32283642888069153,
    0.38183996081352234,
    0.3231470584869385,
    0.36299651861190796,
    0.2667194902896881,
    0.3315983712673187,
    0.25254639983177185,
    0.2725626230239868,
    0.23851679265499115,
    0.3070603311061859,
    0.374551385641098,
    0.3671836853027344,
    0.3083975613117218,
    0.2772034704685211,
    0.31735050678253174,
    0.30062323808670044,
    0.3774746060371399,
    0.3194752335548401,
    0.3081563115119934,
    0.32510435581207275,
    0.30881467461586,
    0.3643842935562134,
    0.31713569164276123,
    0.29485735297203064,
    0.2976553440093994,
    0.2118566930294037,
    0.3916226923465729,
    0.36073407530784607,
    0.35525959730148315,
    0.19645030796527863,
    0.36144667863845825,
    0.3586391806602478,
    0.2777448296546936,
    0.3391786217689514,
    0.35213324427604675,
    0.2963707149028778,
    0.3690527379512787,
    0.2729266285896301,
    0.33226025104522705,
    0.32865673303604126,
    0.36592888832092285,
    0.29218563437461853,
    0.37789395451545715,
    0.32791823148727417,
    0.25549107789993286,
    0.38445574045181274,
    0.24148820340633392,
    0.2796667516231537,
    0.292758584022522,
    0.36350393295288086,
    0.33785480260849,
    0.2961655557155609,
    0.3245231807231903,
    0.36625394225120544,
    0.26891645789146423,
    0.33709102869033813,
    0.384163498878479,
    0.3225334584712982,
    0.28967443108558655,
    0.42964866757392883,
    0.3149222135543823,
    0.3070644438266754,
    0.3447481691837311,
    0.3250080943107605,
    0.28337639570236206,
    0.3485330641269684,
    0.25697576999664307,
    0.3394043445587158,
    0.36775529384613037,
    0.37500372529029846,
    0.2690722942352295,
    0.3642779290676117,
    0.22286845743656158,
    0.3378089368343353,
    0.40286320447921753,
    0.300970196723938,
    0.33425116539001465,
    0.3823278844356537,
    0.38092362880706787,
    0.33711865544319153,
    0.2821659743785858,
    0.38038334250450134,
    0.3436014652252197,
    0.3359427750110626,
    0.24816247820854187,
    0.3100539743900299,
    0.3441408574581146,
    0.23766659200191498,
    0.3063376545906067,
    0.3609580993652344,
    0.29799672961235046,
    0.38296595215797424,
    0.3228358328342438,
    0.37214550375938416,
    0.24212703108787537,
    0.2064310610294342,
    0.3277139663696289,
    0.35907378792762756,
    0.29979780316352844,
    0.34779804944992065,
    0.2627854645252228,
    0.39360666275024414,
    0.3227180242538452,
    0.3658258318901062,
    0.3199499249458313,
    0.3845837116241455,
    0.3097519874572754,
    0.316413015127182,
    0.29119351506233215,
    0.3734784722328186,
    0.261624276638031,
    0.28563717007637024,
    0.3319936990737915,
    0.3256711959838867,
    0.2846449613571167,
    0.3299863934516907,
    0.2714003622531891,
    0.3692704737186432,
    0.3605855405330658,
    0.34455153346061707,
    0.28585973381996155,
    0.3224247097969055,
    0.3463246524333954,
    0.3047894239425659,
    0.355618417263031,
    0.3066140413284302,
    0.3156011998653412,
    0.3890048861503601,
    0.39025524258613586,
    0.2222013920545578,
    0.3167153596878052,
    0.26885801553726196,
    0.34957563877105713,
    0.26954227685928345,
    0.3897503614425659,
    0.29665249586105347,
    0.3221434950828552,
    0.3396759033203125,
    0.31484657526016235,
    0.2654908299446106,
    0.258733332157135,
    0.3236016631126404,
    0.35577595233917236,
    0.1958196461200714,
    0.3977072536945343,
    0.26588717103004456,
    0.2848591208457947,
    0.3606317937374115,
    0.2843078076839447,
    0.30889832973480225,
    0.22070108354091644,
    0.3674018979072571,
    0.24108479917049408,
    0.3854098320007324,
    0.35155341029167175,
    0.3187253773212433,
    0.31970664858818054,
    0.3263143301010132,
    0.3608320951461792,
    0.3700486123561859,
    0.3003523647785187,
    0.3977240025997162,
    0.3397041857242584,
    0.2522643804550171,
    0.41767075657844543,
    0.3230855166912079,
    0.2653104364871979,
    0.27180615067481995,
    0.346330851316452,
    0.30964741110801697,
    0.30935171246528625,
    0.3760148584842682,
    0.3590928912162781,
    0.24062825739383698,
    0.34149008989334106,
    0.41337406635284424,
    0.3290313184261322,
    0.26284727454185486,
    0.39073339104652405,
    0.31949201226234436,
    0.30901899933815,
    0.34170645475387573,
    0.32862284779548645,
    0.3076644241809845,
    0.2881840467453003,
    0.36570534110069275,
    0.34544193744659424,
    0.31489530205726624,
    0.368527889251709,
    0.24632816016674042,
    0.3396320343017578,
    0.3749554753303528,
    0.33992698788642883,
    0.2689330577850342,
    0.30409926176071167,
    0.34578758478164673,
    0.3029633164405823,
    0.3337628245353699,
    0.32333749532699585,
    0.3843150734901428,
    0.30640876293182373,
    0.3007512390613556,
    0.3293724060058594,
    0.4048067331314087,
    0.37527382373809814,
    0.3784083425998688,
    0.28297245502471924,
    0.24270318448543549,
    0.31838613748550415,
    0.2902795374393463,
    0.3228338658809662,
    0.35236433148384094,
    0.38246744871139526,
    0.3928613066673279,
    0.317884624004364,
    0.20739498734474182,
    0.376834899187088,
    0.35371553897857666,
    0.3537321388721466,
    0.32066935300827026,
    0.3173092305660248,
    0.22438032925128937,
    0.3601462244987488,
    0.3052968382835388,
    0.3456733524799347,
    0.32430943846702576,
    0.34094926714897156,
    0.3503762185573578,
    0.3400316536426544,
    0.3017345666885376,
    0.3457831144332886,
    0.3013339936733246,
    0.30263930559158325,
    0.3102875053882599,
    0.31242072582244873,
    0.30718761682510376,
    0.32779785990715027,
    0.3030991852283478,
    0.3465796709060669,
    0.36911532282829285,
    0.32250985503196716,
    0.2506629228591919,
    0.3639416992664337,
    0.24406617879867554,
    0.329346239566803,
    0.33152997493743896,
    0.20711395144462585,
    0.37867414951324463,
    0.3145018517971039,
    0.37800365686416626,
    0.3615705370903015,
    0.28163403272628784,
    0.3659200668334961,
    0.34747153520584106,
    0.32034778594970703,
    0.2904062867164612,
    0.31456220149993896,
    0.21788108348846436,
    0.3322578966617584,
    0.3232230842113495,
    0.3757673501968384,
    0.2953283190727234,
    0.30204659700393677,
    0.3557232618331909,
    0.34559667110443115,
    0.3124365210533142,
    0.3002905249595642,
    0.3450257182121277,
    0.35500451922416687,
    0.2187245786190033,
    0.3444649875164032,
    0.3665052652359009,
    0.3108287751674652,
    0.3068438768386841,
    0.3447452783584595,
    0.3605017364025116,
    0.27493056654930115,
    0.33748242259025574,
    0.33590418100357056,
    0.3563390076160431,
    0.30245962738990784,
    0.3756255507469177,
    0.35436272621154785,
    0.36077696084976196,
    0.34246155619621277,
    0.3803563416004181,
    0.3338300585746765,
    0.24783313274383545,
    0.2587727904319763,
    0.29573091864585876,
    0.3075837194919586,
    0.41112759709358215,
    0.3364213705062866,
    0.33796703815460205,
    0.3162979483604431,
    0.31097549200057983,
    0.3345133066177368,
    0.29040348529815674,
    0.2151804268360138,
    0.26398521661758423,
    0.29746589064598083,
    0.3417072892189026,
    0.3306397497653961,
    0.3534364402294159,
    0.34857603907585144,
    0.36705437302589417,
    0.22561466693878174,
    0.3790109157562256,
    0.3569672703742981,
    0.4004174768924713,
    0.37068140506744385,
    0.28576573729515076,
    0.2671686112880707,
    0.2688637971878052,
    0.36230745911598206,
    0.3601716458797455,
    0.3940984606742859,
    0.33853864669799805,
    0.2352147400379181,
    0.3700280785560608,
    0.2966105341911316,
    0.26601988077163696,
    0.2739534378051758,
    0.30193179845809937,
    0.29635435342788696,
    0.3315446376800537,
    0.3350519835948944,
    0.3127574622631073,
    0.2613970637321472,
    0.39177367091178894,
    0.40637344121932983,
    0.37269896268844604,
    0.2174108475446701,
    0.3107924163341522,
    0.3784584105014801,
    0.3610230088233948,
    0.3029610514640808,
    0.3026885390281677,
    0.31506383419036865,
    0.3236844837665558,
    0.29785770177841187,
    0.3663615882396698,
    0.2552252411842346,
    0.22249063849449158,
    0.3417123556137085,
    0.3459823727607727,
    0.3675641119480133,
    0.4020974338054657,
    0.30524682998657227,
    0.32626011967658997,
    0.3428828716278076,
    0.3916562497615814,
    0.39885568618774414,
    0.3452714681625366,
    0.35103878378868103,
    0.39411887526512146,
    0.3369157612323761,
    0.36481380462646484,
    0.35842064023017883,
    0.2915605306625366,
    0.3393147587776184,
    0.3241366744041443,
    0.3582811951637268,
    0.3731043338775635,
    0.37696248292922974,
    0.3831394910812378,
    0.3730846345424652,
    0.3278757333755493,
    0.3502996861934662,
    0.4068581163883209,
    0.35750818252563477,
    0.2956081032752991,
    0.37732386589050293,
    0.281363308429718,
    0.38660386204719543,
    0.3476521968841553,
    0.40733909606933594,
    0.3579729199409485,
    0.3406747579574585,
    0.381116658449173,
    0.3451022803783417,
    0.2916549742221832,
    0.26671627163887024,
    0.22040806710720062,
    0.1914207488298416,
    0.3844377398490906,
    0.26743024587631226,
    0.37937331199645996,
    0.2947951853275299,
    0.36607155203819275,
    0.35985633730888367,
    0.2919083535671234,
    0.3324713706970215,
    0.31012460589408875,
    0.3224848806858063,
    0.38325735926628113,
    0.2991386950016022,
    0.3191424310207367,
    0.3510213792324066,
    0.3457942008972168,
    0.2987290918827057,
    0.27627888321876526,
    0.3228529393672943,
    0.21053475141525269,
    0.2839198112487793,
    0.2717210650444031,
    0.3164317309856415,
    0.3127255439758301,
    0.24606244266033173,
    0.26766306161880493,
    0.30888211727142334,
    0.4135224223136902,
    0.3957318961620331,
    0.34204787015914917,
    0.2596968412399292,
    0.4213312268257141,
    0.22147142887115479,
    0.33524802327156067,
    0.28423434495925903,
    0.274407297372818,
    0.33067697286605835,
    0.38771429657936096,
    0.30408576130867004,
    0.2832890748977661,
    0.4049473702907562,
    0.3040992021560669,
    0.33098289370536804,
    0.2947046160697937,
    0.3177226781845093,
    0.36806830763816833,
    0.27062875032424927,
    0.32271215319633484,
    0.3108436167240143,
    0.40554526448249817,
    0.25673043727874756,
    0.2356630563735962,
    0.3361228406429291,
    0.2924898564815521,
    0.29132795333862305,
    0.24789108335971832,
    0.3313802480697632,
    0.305442214012146,
    0.2758658230304718,
    0.37364330887794495,
    0.3294891119003296,
    0.32831308245658875,
    0.3076191842556,
    0.3133324384689331,
    0.339706152677536,
    0.31191080808639526,
    0.3327801525592804,
    0.3375353515148163,
    0.40142786502838135,
    0.29504653811454773,
    0.30114585161209106,
    0.3392442464828491,
    0.3086095452308655,
    0.2885492444038391,
    0.2632157504558563,
    0.3499479293823242,
    0.359842449426651,
    0.4038744270801544,
    0.3208083212375641,
    0.33662524819374084,
    0.38312554359436035,
    0.2812253534793854,
    0.3575381934642792,
    0.3341853618621826,
    0.30905500054359436,
    0.23562820255756378,
    0.3122653067111969,
    0.30109941959381104,
    0.27072015404701233,
    0.29104354977607727,
    0.3404046297073364,
    0.35026058554649353,
    0.282439649105072,
    0.3443838357925415,
    0.2927562892436981,
    0.35027945041656494,
    0.2704230546951294,
    0.3847846984863281,
    0.265079528093338,
    0.36623042821884155,
    0.37531912326812744,
    0.3605829179286957,
    0.3324936628341675,
    0.32566094398498535,
    0.3720405399799347,
    0.2839742600917816,
    0.2904535233974457,
    0.3489607572555542,
    0.3953936696052551,
    0.39510175585746765,
    0.31574350595474243,
    0.25252512097358704,
    0.3413855731487274,
    0.2835308611392975,
    0.35153305530548096,
    0.33230075240135193,
    0.3943815529346466,
    0.30367511510849,
    0.3095768988132477,
    0.3174532353878021,
    0.27423179149627686,
    0.27081793546676636,
    0.355263352394104,
    0.3768421411514282,
    0.2900518476963043,
    0.32426005601882935,
    0.37668755650520325,
    0.32019010186195374,
    0.3257352113723755,
    0.4146196246147156,
    0.3386807441711426,
    0.3902548551559448,
    0.4121360778808594,
    0.33998748660087585,
    0.2440365105867386,
    0.3073660731315613,
    0.3311730921268463,
    0.3674730956554413,
    0.26048246026039124,
    0.326619952917099,
    0.24583734571933746,
    0.37953948974609375,
    0.34524255990982056,
    0.3281347453594208,
    0.35414525866508484,
    0.3015250563621521,
    0.32544684410095215,
    0.3475865125656128,
    0.2964015007019043,
    0.26789388060569763,
    0.24578341841697693,
    0.37778598070144653,
    0.3704531192779541,
    0.3623828887939453,
    0.33830946683883667,
    0.35454264283180237,
    0.4053514897823334,
    0.29740142822265625,
    0.3426888883113861,
    0.2855733335018158,
    0.3002490699291229,
    0.33830150961875916,
    0.33356595039367676,
    0.35946059226989746,
    0.3859337866306305,
    0.27367734909057617,
    0.3379082679748535,
    0.33654817938804626,
    0.34356656670570374,
    0.3253974914550781,
    0.253546804189682,
    0.33408671617507935,
    0.28050777316093445,
    0.34417787194252014,
    0.3523494303226471,
    0.2673366963863373,
    0.2526494562625885,
    0.3824112117290497,
    0.34840643405914307,
    0.36122071743011475,
    0.2586645185947418,
    0.3402401804924011,
    0.3724057972431183,
    0.3755955696105957,
    0.35966765880584717,
    0.3133333921432495,
    0.25828611850738525,
    0.3642999529838562,
    0.23016035556793213,
    0.37718117237091064,
    0.28703397512435913,
    0.37084150314331055,
    0.33607017993927,
    0.369942843914032,
    0.24736033380031586,
    0.30634909868240356,
    0.29578807950019836,
    0.3310956656932831,
    0.2971371114253998,
    0.23434999585151672,
    0.27054086327552795,
    0.3443700075149536,
    0.31599804759025574,
    0.3619665801525116,
    0.24828559160232544,
    0.33116963505744934,
    0.24062912166118622,
    0.32328352332115173,
    0.4303240180015564,
    0.32306668162345886,
    0.3429427146911621,
    0.2993905246257782,
    0.35331588983535767,
    0.30726271867752075,
    0.2231929749250412,
    0.37635448575019836,
    0.33003944158554077,
    0.31888312101364136,
    0.31210845708847046,
    0.356311172246933,
    0.3657458424568176,
    0.3527210056781769,
    0.32213059067726135,
    0.2902374863624573,
    0.33903422951698303,
    0.30538874864578247,
    0.26876792311668396,
    0.35037294030189514,
    0.33734264969825745,
    0.3580775558948517,
    0.3198850154876709,
    0.30121809244155884,
    0.3740270435810089,
    0.35203585028648376,
    0.39894774556159973,
    0.2829582393169403,
    0.2784840166568756,
    0.2887461185455322,
    0.34499770402908325,
    0.3753393888473511,
    0.3503027856349945,
    0.33117568492889404,
    0.3323065936565399,
    0.31932333111763,
    0.3213278651237488,
    0.3397165536880493,
    0.2734076976776123,
    0.3002106249332428,
    0.3630465269088745,
    0.3393559753894806,
    0.39977800846099854,
    0.339349627494812,
    0.3431750535964966,
    0.32083946466445923,
    0.3227444291114807,
    0.3292461931705475,
    0.32112210988998413,
    0.3158378601074219,
    0.20337039232254028,
    0.3275694251060486,
    0.33643606305122375,
    0.34229394793510437,
    0.28509292006492615,
    0.30656877160072327,
    0.29709455370903015,
    0.32215139269828796,
    0.3294939696788788,
    0.33167070150375366,
    0.37216126918792725,
    0.2271547019481659,
    0.3346775472164154,
    0.32202112674713135,
    0.36613667011260986,
    0.3596649467945099,
    0.34123140573501587,
    0.302705317735672,
    0.2787156403064728,
    0.3247055113315582,
    0.3222329616546631,
    0.34529903531074524,
    0.3078303933143616,
    0.26791927218437195,
    0.2882595956325531,
    0.4061630368232727,
    0.3113960325717926,
    0.23422689735889435,
    0.3120497763156891,
    0.3414405882358551,
    0.30987805128097534,
    0.3371714651584625,
    0.23709438741207123,
    0.31435421109199524,
    0.3072341978549957,
    0.340673565864563,
    0.25604602694511414,
    0.35510942339897156,
    0.3669179379940033,
    0.3596332371234894,
    0.2724921703338623,
    0.34940969944000244,
    0.27613452076911926,
    0.3522520363330841,
    0.27179136872291565,
    0.30440863966941833,
    0.3207603394985199,
    0.3858635425567627,
    0.29174333810806274,
    0.2803139090538025,
    0.28446972370147705,
    0.3519989848136902,
    0.29510951042175293,
    0.28702595829963684,
    0.32497552037239075,
    0.27505263686180115,
    0.3561316728591919,
    0.3360300362110138,
    0.37342122197151184,
    0.244398832321167,
    0.2919735908508301,
    0.32277458906173706,
    0.3124062120914459,
    0.3422279357910156,
    0.3322165012359619,
    0.28895142674446106,
    0.3606237471103668,
    0.2652214467525482,
    0.2898182272911072,
    0.3213321566581726,
    0.3785310387611389,
    0.2628922462463379,
    0.27106764912605286,
    0.2589684724807739,
    0.3224489390850067,
    0.3358490467071533,
    0.34343406558036804,
    0.28844380378723145,
    0.3199934959411621,
    0.2791229784488678,
    0.25005966424942017,
    0.39172792434692383,
    0.29731619358062744,
    0.36590105295181274,
    0.31416478753089905,
    0.3452316224575043,
    0.3724488317966461,
    0.3296877443790436,
    0.3320244550704956,
    0.2463451623916626,
    0.3850400447845459,
    0.2611468732357025,
    0.3564367890357971,
    0.3601294457912445,
    0.32622846961021423,
    0.20826682448387146,
    0.38685286045074463,
    0.2660653293132782,
    0.216191366314888,
    0.3516351282596588,
    0.3479465842247009,
    0.31178781390190125,
    0.26637572050094604,
    0.34452739357948303,
    0.3309847414493561,
    0.31777453422546387,
    0.34405800700187683,
    0.32762718200683594,
    0.3623919188976288,
    0.3651018738746643,
    0.3356184661388397,
    0.27665016055107117,
    0.3030353784561157,
    0.3440578281879425,
    0.3754321038722992,
    0.28299686312675476,
    0.3646406829357147,
    0.3870265781879425,
    0.3437795341014862,
    0.332393616437912,
    0.3108507990837097,
    0.29688704013824463,
    0.3040861189365387,
    0.33891570568084717,
    0.30532246828079224,
    0.33050528168678284,
    0.30032336711883545,
    0.26040104031562805,
    0.37240999937057495,
    0.3708244264125824,
    0.3337553143501282,
    0.3430284261703491,
    0.2787332832813263,
    0.35175612568855286,
    0.3408931493759155,
    0.2854773998260498,
    0.32677459716796875,
    0.32286739349365234,
    0.31748899817466736,
    0.39509350061416626,
    0.3140597641468048,
    0.30130037665367126,
    0.37529802322387695,
    0.3675684630870819,
    0.27942749857902527,
    0.2647952139377594,
    0.31372782588005066,
    0.3548088073730469,
    0.3004060387611389,
    0.3843647837638855,
    0.3179301619529724,
    0.34039971232414246,
    0.26664039492607117,
    0.2769089341163635,
    0.3820030689239502,
    0.37016773223876953,
    0.2592258155345917,
    0.34177881479263306,
    0.2915421426296234,
    0.3422336280345917,
    0.37078362703323364,
    0.3038146197795868,
    0.32383519411087036,
    0.3696878254413605,
    0.28381791710853577,
    0.2674456536769867,
    0.27378636598587036,
    0.2463146597146988,
    0.2687031924724579,
    0.3223046362400055,
    0.21103869378566742,
    0.3745199739933014,
    0.36518874764442444,
    0.2567378878593445,
    0.3477395474910736,
    0.28394806385040283,
    0.28489455580711365,
    0.3768221139907837,
    0.3073858618736267,
    0.3122810125350952,
    0.23067572712898254,
    0.26392659544944763,
    0.32647785544395447,
    0.3203277587890625,
    0.31815725564956665,
    0.3782198429107666,
    0.3052942752838135,
    0.3435249626636505,
    0.26413530111312866,
    0.321872353553772,
    0.3216160535812378,
    0.32746753096580505,
    0.3054194152355194,
    0.3252261281013489,
    0.2820413410663605,
    0.3393259644508362,
    0.36196470260620117,
    0.361998587846756,
    0.3529415726661682,
    0.16788004338741302,
    0.37297922372817993,
    0.296951025724411,
    0.3538033962249756,
    0.39928877353668213,
    0.3466361165046692,
    0.33211302757263184,
    0.28269660472869873,
    0.3346567451953888,
    0.3152711093425751,
    0.33317044377326965,
    0.36089664697647095,
    0.2929551899433136,
    0.3395739793777466,
    0.3030276596546173,
    0.34249287843704224,
    0.3351684510707855,
    0.25204432010650635,
    0.3627261519432068,
    0.35762012004852295,
    0.3770160377025604,
    0.2992337942123413,
    0.3499837815761566,
    0.38001102209091187,
    0.3442850708961487,
    0.20497693121433258,
    0.3360763192176819,
    0.3001655042171478,
    0.283801794052124,
    0.38557058572769165,
    0.2257239669561386,
    0.3273855149745941,
    0.22427508234977722,
    0.3635813891887665,
    0.3714093565940857,
    0.3496975600719452,
    0.30317234992980957,
    0.3014701306819916,
    0.2821917235851288,
    0.3725312650203705,
    0.3413093686103821,
    0.28781217336654663,
    0.377513587474823,
    0.38264185190200806,
    0.3663933575153351,
    0.3318611681461334,
    0.3377578556537628,
    0.3405870497226715,
    0.3530973494052887,
    0.34912124276161194,
    0.3081558048725128,
    0.36173540353775024,
    0.3337305188179016,
    0.31668350100517273,
    0.31749507784843445,
    0.28368714451789856,
    0.38260918855667114,
    0.34505969285964966,
    0.35977301001548767,
    0.35332557559013367,
    0.3134773373603821,
    0.33488133549690247,
    0.32905369997024536,
    0.2994517683982849,
    0.3764617145061493,
    0.30589938163757324,
    0.3275560140609741,
    0.23317894339561462,
    0.30140647292137146,
    0.2523208260536194,
    0.3410721719264984,
    0.33419355750083923,
    0.2831885814666748,
    0.33842068910598755,
    0.36246222257614136,
    0.3189197778701782,
    0.2404552549123764,
    0.25601425766944885,
    0.3082413375377655,
    0.373471200466156,
    0.30837059020996094,
    0.34443557262420654,
    0.30179962515830994,
    0.3216722905635834,
    0.3165830075740814,
    0.3344418406486511,
    0.3190101385116577,
    0.269574910402298,
    0.3129125237464905,
    0.4091861844062805,
    0.33966904878616333,
    0.3525046110153198,
    0.3489970564842224,
    0.34810322523117065,
    0.3441232740879059,
    0.28929978609085083,
    0.33664536476135254,
    0.27647146582603455,
    0.3384939730167389,
    0.3322652280330658,
    0.42736464738845825,
    0.3423929512500763,
    0.326582670211792,
    0.3199961483478546,
    0.37556517124176025,
    0.19927571713924408,
    0.3073536157608032,
    0.34030744433403015,
    0.3240644931793213,
    0.311469167470932,
    0.2874995768070221,
    0.3260399103164673,
    0.3539101481437683,
    0.3530324399471283,
    0.3256928026676178,
    0.3511798083782196,
    0.3208136558532715,
    0.40562963485717773,
    0.238383486866951,
    0.319083571434021,
    0.3246251940727234,
    0.3775250017642975,
    0.3475874960422516,
    0.27170759439468384,
    0.40120017528533936,
    0.3080143332481384,
    0.37921109795570374,
    0.2970840036869049,
    0.2951537072658539,
    0.36733466386795044,
    0.32572871446609497,
    0.331336110830307,
    0.3761543929576874,
    0.26226988434791565,
    0.26291221380233765,
    0.29878124594688416,
    0.36906805634498596,
    0.3365730941295624,
    0.2545911967754364,
    0.3586057722568512,
    0.33327963948249817,
    0.3340577781200409,
    0.30018043518066406,
    0.2997622489929199,
    0.2171536237001419,
    0.2798630893230438,
    0.30971211194992065,
    0.3493947386741638,
    0.37010276317596436,
    0.4027095139026642,
    0.34309446811676025,
    0.25188034772872925,
    0.3128182590007782,
    0.28968679904937744,
    0.4315432012081146,
    0.34035724401474,
    0.34297528862953186,
    0.38382622599601746,
    0.3004262447357178,
    0.3366085886955261,
    0.39443716406822205,
    0.2645907700061798,
    0.3533550798892975,
    0.3924880921840668,
    0.30591052770614624,
    0.35339754819869995,
    0.407731294631958,
    0.24126514792442322,
    0.3435145914554596,
    0.37925881147384644,
    0.29661649465560913,
    0.2882157266139984,
    0.32956865429878235,
    0.3479655683040619,
    0.3101292848587036,
    0.30731961131095886,
    0.34109535813331604,
    0.3764844536781311,
    0.37488260865211487,
    0.34317606687545776,
    0.34972476959228516,
    0.3712432086467743,
    0.37793609499931335,
    0.3690206706523895,
    0.37348490953445435,
    0.29505282640457153,
    0.37811750173568726,
    0.20205330848693848,
    0.3037867844104767,
    0.2998387813568115,
    0.3127874433994293,
    0.3430350124835968,
    0.3873039484024048,
    0.2987472712993622,
    0.2924690246582031,
    0.3277679979801178,
    0.3299085795879364,
    0.3423331677913666,
    0.3772736191749573,
    0.2848937213420868,
    0.339316725730896,
    0.30091041326522827,
    0.2904248833656311,
    0.3159475028514862,
    0.3494033217430115,
    0.37966305017471313,
    0.3396593928337097,
    0.31674209237098694,
    0.3115251958370209,
    0.3804726004600525,
    0.3286028504371643,
    0.2879733741283417,
    0.30620431900024414,
    0.29978474974632263,
    0.2530492842197418,
    0.3284931480884552,
    0.3273235559463501,
    0.31042948365211487,
    0.3188912570476532,
    0.30853670835494995,
    0.3353739380836487,
    0.3227197825908661,
    0.35617536306381226,
    0.3180381953716278,
    0.39602968096733093,
    0.30401182174682617,
    0.3519958555698395,
    0.29146742820739746,
    0.3980603516101837,
    0.25859183073043823,
    0.34503504633903503,
    0.381935179233551,
    0.27756500244140625,
    0.34793657064437866,
    0.3534794747829437,
    0.2771839201450348,
    0.38897570967674255,
    0.3289144039154053,
    0.37107178568840027,
    0.34640586376190186,
    0.28319892287254333,
    0.3006385862827301,
    0.33462440967559814,
    0.3713419437408447,
    0.36762118339538574,
    0.3094280958175659,
    0.33486291766166687,
    0.2814863324165344,
    0.3051166534423828,
    0.35792601108551025,
    0.3424296975135803,
    0.2928501069545746,
    0.3835788369178772,
    0.36450132727622986,
    0.2800677716732025,
    0.3128981292247772,
    0.32226210832595825,
    0.3346460163593292,
    0.3259512484073639,
    0.36228474974632263,
    0.3284267485141754,
    0.26554805040359497,
    0.2779231667518616,
    0.31281769275665283,
    0.3093731105327606,
    0.3291967809200287,
    0.31933853030204773,
    0.30914002656936646,
    0.30651766061782837,
    0.3071739375591278,
    0.1752183586359024,
    0.2677709460258484,
    0.24234725534915924,
    0.23230566084384918,
    0.3880056142807007,
    0.3499676287174225,
    0.3749035894870758,
    0.2766515016555786,
    0.36726054549217224,
    0.4230189919471741,
    0.263253390789032,
    0.36253371834754944,
    0.31463623046875,
    0.319256067276001,
    0.31106218695640564,
    0.32572442293167114,
    0.3003540337085724,
    0.3127940595149994,
    0.3235172927379608,
    0.3790838420391083,
    0.29735273122787476,
    0.29338303208351135,
    0.27648285031318665,
    0.37024179100990295,
    0.3682723045349121,
    0.3027540445327759,
    0.3271612823009491,
    0.3600291907787323,
    0.30665943026542664,
    0.33642157912254333,
    0.31385600566864014,
    0.34355369210243225,
    0.28560930490493774,
    0.3870493471622467,
    0.2523937523365021,
    0.2744317948818207,
    0.33665603399276733,
    0.28786760568618774,
    0.22656869888305664,
    0.31421926617622375,
    0.3497752249240875,
    0.2905612587928772,
    0.33356213569641113,
    0.3301118314266205,
    0.32682090997695923,
    0.3132430911064148,
    0.24687542021274567,
    0.17634890973567963,
    0.24868623912334442,
    0.3295323848724365,
    0.35072430968284607,
    0.3278084099292755,
    0.38286831974983215,
    0.3540312945842743,
    0.34866249561309814,
    0.36628082394599915,
    0.3428354561328888,
    0.36260342597961426,
    0.3473649024963379,
    0.3640069365501404,
    0.35067012906074524,
    0.2977466285228729,
    0.3071175515651703,
    0.337062805891037,
    0.38408228754997253,
    0.34441372752189636,
    0.32057130336761475,
    0.3304421305656433,
    0.33898037672042847,
    0.3660244643688202,
    0.3926689028739929,
    0.3133874237537384,
    0.285095751285553,
    0.35443776845932007,
    0.38649868965148926,
    0.2540566325187683,
    0.3183031976222992,
    0.2824748754501343,
    0.29894450306892395,
    0.37724193930625916,
    0.3093224763870239,
    0.3523496389389038,
    0.3645780682563782,
    0.32076629996299744,
    0.3189147412776947,
    0.35640305280685425,
    0.34429752826690674,
    0.3412603735923767,
    0.21190957725048065,
    0.3488498330116272,
    0.2566377520561218,
    0.340396523475647,
    0.3808237612247467,
    0.36375692486763,
    0.2574174702167511,
    0.32209721207618713,
    0.3064153790473938,
    0.23392537236213684,
    0.3470735251903534,
    0.3257259726524353,
    0.2946486473083496,
    0.38397547602653503,
    0.36232495307922363,
    0.3898511528968811,
    0.31871774792671204,
    0.3081580102443695,
    0.29562199115753174,
    0.2478383332490921,
    0.2659103572368622,
    0.3570535480976105,
    0.36174073815345764,
    0.3714076578617096,
    0.3202552795410156,
    0.4447692930698395,
    0.36372870206832886,
    0.28138381242752075,
    0.3855712413787842,
    0.34456899762153625,
    0.3245033919811249,
    0.2870219647884369,
    0.28740575909614563,
    0.3402400016784668,
    0.3025759756565094,
    0.31701338291168213,
    0.3722013831138611,
    0.31932616233825684,
    0.3431764543056488,
    0.28092625737190247,
    0.2761647701263428,
    0.2980770170688629,
    0.3179309666156769,
    0.3876675069332123,
    0.3368430435657501,
    0.37986716628074646,
    0.37665772438049316,
    0.30083388090133667,
    0.27506735920906067,
    0.3175866901874542,
    0.3383445739746094,
    0.3585793972015381,
    0.326281875371933,
    0.26872584223747253,
    0.3980358839035034,
    0.267020583152771,
    0.2968263626098633,
    0.29076746106147766,
    0.35610899329185486,
    0.29352226853370667,
    0.38212957978248596,
    0.334837406873703,
    0.3151671290397644,
    0.40060263872146606,
    0.3405579626560211,
    0.2922394871711731,
    0.30704694986343384,
    0.3940972685813904,
    0.3229838013648987,
    0.365748792886734,
    0.33088111877441406,
    0.31381431221961975,
    0.3312568962574005,
    0.3841441869735718,
    0.2904617190361023,
    0.3541981279850006,
    0.2578956186771393,
    0.23751603066921234,
    0.3293323218822479,
    0.34876084327697754,
    0.3434351980686188,
    0.319823682308197,
    0.3548596203327179,
    0.3124256432056427,
    0.3746911287307739,
    0.3349086046218872,
    0.2670837342739105,
    0.3946690261363983,
    0.29110437631607056,
    0.293614000082016,
    0.3781759738922119,
    0.31978949904441833,
    0.326732337474823,
    0.3232947885990143,
    0.33518505096435547,
    0.23592765629291534,
    0.3175312876701355,
    0.37756362557411194,
    0.3404834568500519,
    0.34884965419769287,
    0.29007232189178467,
    0.20054273307323456,
    0.29414111375808716,
    0.16954369843006134,
    0.37356290221214294,
    0.3298261761665344,
    0.3297770321369171,
    0.4110223650932312,
    0.279633104801178,
    0.32871013879776,
    0.3180488348007202,
    0.3760433793067932,
    0.3755451440811157,
    0.3007940948009491,
    0.29360446333885193,
    0.36584335565567017,
    0.3807591199874878,
    0.2889799177646637,
    0.3326498568058014,
    0.320855051279068,
    0.34576404094696045,
    0.29955771565437317,
    0.2724135220050812,
    0.31338202953338623,
    0.30802175402641296,
    0.259054958820343,
    0.30819979310035706,
    0.3380807340145111,
    0.33008360862731934,
    0.3756672441959381,
    0.3531666398048401,
    0.26277676224708557,
    0.25503548979759216,
    0.39478597044944763,
    0.27446115016937256,
    0.4098776578903198,
    0.33559879660606384,
    0.29201942682266235,
    0.3359197974205017,
    0.2522030472755432,
    0.26583147048950195,
    0.36894717812538147,
    0.35140636563301086,
    0.33124974370002747,
    0.3793599009513855,
    0.31639328598976135,
    0.27655723690986633,
    0.3146560788154602,
    0.4076022505760193,
    0.3917710781097412,
    0.33701562881469727,
    0.29276764392852783,
    0.2938050329685211,
    0.32798850536346436,
    0.30281585454940796,
    0.33750781416893005,
    0.28312504291534424,
    0.26917311549186707,
    0.2522854506969452,
    0.28165456652641296,
    0.2843606173992157,
    0.3938279151916504,
    0.3365250825881958,
    0.29388344287872314,
    0.2616887390613556,
    0.2701207995414734,
    0.33664146065711975,
    0.34947773814201355,
    0.3571529686450958,
    0.31199175119400024,
    0.33328819274902344,
    0.28478652238845825,
    0.2941209375858307,
    0.24815215170383453,
    0.23321257531642914,
    0.3341588079929352,
    0.3362382650375366,
    0.3309421241283417,
    0.38618698716163635,
    0.3278730809688568,
    0.3034898638725281,
    0.3686193525791168,
    0.30870962142944336,
    0.37093329429626465,
    0.2986637353897095,
    0.3137841522693634,
    0.30603429675102234,
    0.33406132459640503,
    0.37972569465637207,
    0.2505418360233307,
    0.35549768805503845,
    0.3691709637641907,
    0.31548255681991577,
    0.3410097062587738,
    0.3064057528972626,
    0.42687317728996277,
    0.28687533736228943,
    0.26369765400886536,
    0.28884124755859375,
    0.3390656113624573,
    0.31837543845176697,
    0.21102458238601685,
    0.3020608127117157,
    0.32157954573631287,
    0.3140585422515869,
    0.3434543311595917,
    0.27833908796310425,
    0.3361164331436157,
    0.25331640243530273,
    0.27159905433654785,
    0.2805403172969818,
    0.29942673444747925,
    0.36443793773651123,
    0.3346705138683319,
    0.36090612411499023,
    0.2949604392051697,
    0.26536571979522705,
    0.340049147605896,
    0.36580756306648254,
    0.21884821355342865,
    0.3453037142753601,
    0.3057429790496826,
    0.3139176368713379,
    0.3189927935600281,
    0.34917396306991577,
    0.32210543751716614,
    0.35712021589279175,
    0.3070013225078583,
    0.3582453727722168,
    0.28426775336265564,
    0.3705994188785553,
    0.3599349856376648,
    0.34772977232933044,
    0.31701573729515076,
    0.36714163422584534,
    0.3019067347049713,
    0.30981072783470154,
    0.35542330145835876,
    0.28418421745300293,
    0.32554322481155396,
    0.28138530254364014,
    0.35372814536094666,
    0.35562875866889954,
    0.37029650807380676,
    0.30984148383140564,
    0.3598825931549072,
    0.2239849865436554,
    0.36557692289352417,
    0.3697790205478668,
    0.3092699646949768,
    0.31220704317092896,
    0.30936330556869507,
    0.35107243061065674,
    0.264673113822937,
    0.33927682042121887,
    0.34222662448883057,
    0.2994767427444458,
    0.2919020652770996,
    0.3349376320838928,
    0.395121306180954,
    0.28282853960990906,
    0.19197000563144684,
    0.36269906163215637,
    0.348816841840744,
    0.332288533449173,
    0.2491057813167572,
    0.295249342918396,
    0.18781046569347382,
    0.3800507187843323,
    0.2661439776420593,
    0.33912575244903564,
    0.326431542634964,
    0.2785038650035858,
    0.3422221839427948,
    0.38117650151252747,
    0.3321938216686249,
    0.300818532705307,
    0.2772923409938812,
    0.37335649132728577,
    0.3105185329914093,
    0.34856298565864563,
    0.3441559672355652,
    0.31709855794906616,
    0.2590162456035614,
    0.3645867705345154,
    0.28463998436927795,
    0.33654525876045227,
    0.2914672791957855,
    0.24808238446712494,
    0.3429029881954193,
    0.36027026176452637,
    0.32773691415786743,
    0.34744080901145935,
    0.3692471385002136,
    0.3194625675678253,
    0.3681916296482086,
    0.3212108910083771,
    0.33745232224464417,
    0.3629683256149292,
    0.3645927608013153,
    0.3819444477558136,
    0.34135979413986206,
    0.3173174262046814,
    0.3265426456928253,
    0.29942816495895386,
    0.3707917034626007,
    0.35625818371772766,
    0.35435038805007935,
    0.3641495704650879,
    0.3109332025051117,
    0.39283084869384766,
    0.32158899307250977,
    0.3797856271266937,
    0.28313007950782776,
    0.3525710999965668,
    0.2775927186012268,
    0.30532464385032654,
    0.3218788802623749,
    0.28501009941101074,
    0.32790860533714294,
    0.3298860788345337,
    0.2744104862213135,
    0.31342586874961853,
    0.2802024483680725,
    0.36286744475364685,
    0.2711198627948761,
    0.40859848260879517,
    0.26298394799232483,
    0.411865234375,
    0.23672474920749664,
    0.2712642252445221,
    0.37727540731430054,
    0.2914623022079468,
    0.2895601689815521,
    0.3723940849304199,
    0.3310907185077667,
    0.2951955199241638,
    0.2896087169647217,
    0.3103964030742645,
    0.36695149540901184,
    0.3368745744228363,
    0.32290932536125183,
    0.2599855661392212,
    0.36435189843177795,
    0.3709331452846527,
    0.38586917519569397,
    0.3770720362663269,
    0.3283017873764038,
    0.2930700480937958,
    0.2567596137523651,
    0.3727447986602783,
    0.3759368360042572,
    0.2947908639907837,
    0.3185162842273712,
    0.33026760816574097,
    0.33283814787864685,
    0.3370680510997772,
    0.29219484329223633,
    0.2954542338848114,
    0.3098832964897156,
    0.3355334401130676,
    0.28924277424812317,
    0.29661962389945984,
    0.3697018325328827,
    0.3281365633010864,
    0.2980682849884033,
    0.3441613018512726,
    0.3279947340488434,
    0.37521907687187195,
    0.3445081114768982,
    0.28440219163894653,
    0.35775506496429443,
    0.36138176918029785,
    0.3286551833152771,
    0.321979820728302,
    0.2814434766769409,
    0.36440035700798035,
    0.3200415074825287,
    0.3505136966705322,
    0.30826902389526367,
    0.282012015581131,
    0.29755643010139465,
    0.2939088046550751,
    0.2910769581794739,
    0.38252076506614685,
    0.20266574621200562,
    0.3576308488845825,
    0.28913572430610657,
    0.331297904253006,
    0.3067086637020111,
    0.33282434940338135,
    0.35642409324645996,
    0.3630838990211487,
    0.3584741950035095,
    0.3196217715740204,
    0.321604460477829,
    0.359640508890152,
    0.34493061900138855,
    0.39303451776504517,
    0.3540850877761841,
    0.31671905517578125,
    0.2134629189968109,
    0.3703782260417938,
    0.34757745265960693,
    0.3532204329967499,
    0.36564239859580994,
    0.34273961186408997,
    0.300844669342041,
    0.32410934567451477,
    0.2632963955402374,
    0.2137821763753891,
    0.3359549343585968,
    0.3992610573768616,
    0.3304714858531952,
    0.361578106880188,
    0.273245632648468,
    0.28979888558387756,
    0.24821780622005463,
    0.30726486444473267,
    0.37097203731536865,
    0.30439817905426025,
    0.33626818656921387,
    0.3167293071746826,
    0.31502780318260193,
    0.3418416976928711,
    0.2950957417488098,
    0.3530782163143158,
    0.3542129397392273,
    0.2977082133293152,
    0.2661205232143402,
    0.3651583194732666,
    0.30919259786605835,
    0.24855805933475494,
    0.3081692159175873,
    0.24674184620380402,
    0.3129544258117676,
    0.36371099948883057,
    0.34881237149238586,
    0.3381800055503845,
    0.3245204985141754,
    0.3423011898994446,
    0.2723764479160309,
    0.33380743861198425,
    0.3267592787742615,
    0.33571669459342957,
    0.3519041836261749,
    0.3976692855358124,
    0.3149617612361908,
    0.31072357296943665,
    0.3595997989177704,
    0.3022257685661316,
    0.25068435072898865,
    0.30836763978004456,
    0.3252604603767395,
    0.286147803068161,
    0.27196255326271057,
    0.2449464052915573,
    0.3920159339904785,
    0.31667089462280273,
    0.40587934851646423,
    0.26511114835739136,
    0.3597586452960968,
    0.2491251528263092,
    0.29958105087280273,
    0.3100890517234802,
    0.3628426194190979,
    0.4032752811908722,
    0.3520069718360901,
    0.28134194016456604,
    0.2474115639925003,
    0.36798185110092163,
    0.35575467348098755,
    0.3490486741065979,
    0.2806999087333679,
    0.3001292049884796,
    0.27550262212753296,
    0.26486799120903015,
    0.32174068689346313,
    0.30310434103012085,
    0.30031007528305054,
    0.3135001063346863,
    0.2734009027481079,
    0.2983822226524353,
    0.30789798498153687,
    0.36073699593544006,
    0.37370190024375916,
    0.3468453288078308,
    0.33197709918022156,
    0.37929198145866394,
    0.2957136034965515,
    0.3143065273761749,
    0.41006535291671753,
    0.3336391746997833,
    0.312966525554657,
    0.35584551095962524,
    0.3384588360786438,
    0.32642459869384766,
    0.2592726945877075,
    0.3868108093738556,
    0.3414003551006317,
    0.23599880933761597,
    0.2337294965982437,
    0.34694167971611023,
    0.35404863953590393,
    0.3350791335105896,
    0.36788877844810486,
    0.32918933033943176,
    0.32164081931114197,
    0.2046341896057129,
    0.34438005089759827,
    0.3382022976875305,
    0.3267990052700043,
    0.3382651209831238,
    0.37397995591163635,
    0.36230137944221497,
    0.2459532916545868,
    0.2829241156578064,
    0.2432369589805603,
    0.32029664516448975,
    0.29905325174331665,
    0.32897263765335083,
    0.21970558166503906,
    0.3182971179485321,
    0.3531072437763214,
    0.2694053053855896,
    0.33902686834335327,
    0.30595409870147705,
    0.2961927652359009,
    0.28320974111557007,
    0.40015116333961487,
    0.2994515895843506,
    0.31276923418045044,
    0.3551861643791199,
    0.1813240796327591,
    0.3022441267967224,
    0.3353857398033142,
    0.33792680501937866,
    0.31122881174087524,
    0.3616334795951843,
    0.2960759699344635,
    0.3067809045314789,
    0.35844600200653076,
    0.33263057470321655,
    0.3562716543674469,
    0.31649500131607056,
    0.3401530981063843,
    0.3001229465007782,
    0.369356244802475,
    0.33101919293403625,
    0.31423628330230713,
    0.22029763460159302,
    0.385198712348938,
    0.24950605630874634,
    0.3113405704498291,
    0.3711109459400177,
    0.3256465792655945,
    0.3740149736404419,
    0.3578030467033386,
    0.3459985852241516,
    0.3122706115245819,
    0.2404128760099411,
    0.2591877281665802,
    0.3030661940574646,
    0.3036002814769745,
    0.29772815108299255,
    0.29928475618362427,
    0.41295626759529114,
    0.36292538046836853,
    0.4104204475879669,
    0.35633501410484314,
    0.3725382685661316,
    0.3642665445804596,
    0.38147544860839844,
    0.3379908502101898,
    0.301758736371994,
    0.34100645780563354,
    0.31452563405036926,
    0.3538046181201935,
    0.3414783179759979,
    0.3757323920726776,
    0.30687591433525085,
    0.3181949257850647,
    0.31798890233039856,
    0.2891887128353119,
    0.3528178632259369,
    0.3263845443725586,
    0.30873000621795654,
    0.30785685777664185,
    0.32450708746910095,
    0.25333112478256226,
    0.3154025673866272,
    0.37706515192985535,
    0.278378963470459,
    0.41152602434158325,
    0.35001224279403687,
    0.3660898208618164,
    0.3874265253543854,
    0.2844449579715729,
    0.349971741437912,
    0.3697674870491028,
    0.2856166362762451,
    0.33167123794555664,
    0.37074363231658936,
    0.3093474507331848,
    0.2786180078983307,
    0.29718318581581116,
    0.30270490050315857,
    0.2941538393497467,
    0.3956804871559143,
    0.3411561846733093,
    0.28651538491249084,
    0.3164362609386444,
    0.30672764778137207,
    0.2779362201690674,
    0.4027659296989441,
    0.21492134034633636,
    0.32484182715415955,
    0.30586281418800354,
    0.3399573862552643,
    0.4079757332801819,
    0.39381903409957886,
    0.4047044515609741,
    0.3473154902458191,
    0.35583630204200745,
    0.3562808334827423,
    0.24216046929359436,
    0.26714304089546204,
    0.3178885877132416,
    0.30692365765571594,
    0.301777720451355,
    0.2958684265613556,
    0.32630789279937744,
    0.35851287841796875,
    0.3672611117362976,
    0.3200433552265167,
    0.29027724266052246,
    0.26677751541137695,
    0.3197021186351776,
    0.3219768702983856,
    0.2806888520717621,
    0.3681418299674988,
    0.3386286795139313,
    0.27445515990257263,
    0.31672316789627075,
    0.3669038414955139,
    0.4053665101528168,
    0.3690442442893982,
    0.2941427528858185,
    0.39490625262260437,
    0.33543843030929565,
    0.3172479569911957,
    0.2979755103588104,
    0.3866742253303528,
    0.35408884286880493,
    0.26854705810546875,
    0.31076741218566895,
    0.31755194067955017,
    0.34582874178886414,
    0.3037184178829193,
    0.3300918936729431,
    0.3423961400985718,
    0.35783207416534424,
    0.2963232398033142,
    0.2139059454202652,
    0.29342639446258545,
    0.3508850038051605,
    0.2779151201248169,
    0.32646802067756653,
    0.31001389026641846,
    0.30510929226875305,
    0.3181989789009094,
    0.3089446723461151,
    0.2762901484966278,
    0.33998626470565796,
    0.4120471179485321,
    0.3366999328136444,
    0.3395790159702301,
    0.27270883321762085,
    0.35609444975852966,
    0.33465224504470825,
    0.3247048258781433,
    0.3560775816440582,
    0.406349241733551,
    0.3778446316719055,
    0.2989293932914734,
    0.3251078426837921,
    0.2749357521533966,
    0.24813707172870636,
    0.3738592267036438,
    0.32612940669059753,
    0.3405691385269165,
    0.3374921679496765,
    0.31449317932128906,
    0.3528859317302704,
    0.32335364818573,
    0.29180198907852173,
    0.31849220395088196,
    0.37083277106285095,
    0.3223387598991394,
    0.3102053999900818,
    0.2736169099807739,
    0.33109408617019653,
    0.32738712430000305,
    0.3082335293292999,
    0.24802792072296143,
    0.32138320803642273,
    0.297815203666687,
    0.30183055996894836,
    0.3599734604358673,
    0.26573389768600464,
    0.29561707377433777,
    0.3347531855106354,
    0.31741616129875183,
    0.33421772718429565,
    0.35177260637283325,
    0.34307533502578735,
    0.3524472117424011,
    0.33337274193763733,
    0.32234644889831543,
    0.37314140796661377,
    0.3694970905780792,
    0.3050726056098938,
    0.339468389749527,
    0.3347737491130829,
    0.3350985050201416,
    0.2389850616455078,
    0.25195959210395813,
    0.40035295486450195,
    0.30261123180389404,
    0.27620789408683777,
    0.3105834424495697,
    0.3858954906463623,
    0.34390249848365784,
    0.31575512886047363,
    0.18721745908260345,
    0.32759127020835876,
    0.38148361444473267,
    0.35261911153793335,
    0.2904181182384491,
    0.3192169964313507,
    0.4125317633152008,
    0.22214168310165405,
    0.3002101480960846,
    0.3464542329311371,
    0.23709212243556976,
    0.27269476652145386,
    0.3336912989616394,
    0.33074548840522766,
    0.3575610816478729,
    0.3357732892036438,
    0.20511598885059357,
    0.2954728603363037,
    0.3454335629940033,
    0.3447864353656769,
    0.36515721678733826,
    0.35065361857414246,
    0.25719210505485535,
    0.34175989031791687,
    0.30887725949287415,
    0.25701048970222473,
    0.29531314969062805,
    0.32653072476387024,
    0.2655964195728302,
    0.23650644719600677,
    0.20371335744857788,
    0.3147808313369751,
    0.33650466799736023,
    0.27418556809425354,
    0.3715544044971466,
    0.27068430185317993,
    0.35903114080429077,
    0.27629974484443665,
    0.3344608247280121,
    0.30289751291275024,
    0.37347909808158875,
    0.28289371728897095,
    0.3359726369380951,
    0.33533570170402527,
    0.36339032649993896,
    0.3418116867542267,
    0.35707154870033264,
    0.3447325527667999,
    0.25977861881256104,
    0.23732124269008636,
    0.3426644504070282,
    0.3102782964706421,
    0.39982643723487854,
    0.3289984166622162,
    0.37971267104148865,
    0.2814948856830597,
    0.3673533499240875,
    0.26059868931770325,
    0.2928825914859772,
    0.2894691526889801,
    0.3282872140407562,
    0.3642084300518036,
    0.4147498905658722,
    0.2593567967414856,
    0.3317646384239197,
    0.32340869307518005,
    0.3429114520549774,
    0.3147788941860199,
    0.2851940095424652,
    0.292053759098053,
    0.33666038513183594,
    0.3755272328853607,
    0.2366665154695511,
    0.3256233036518097,
    0.37132006883621216,
    0.2670363783836365,
    0.36476513743400574,
    0.3355264961719513,
    0.31766635179519653,
    0.31111496686935425,
    0.2501310408115387,
    0.2954280376434326,
    0.31296586990356445,
    0.2724941670894623,
    0.2774067521095276,
    0.3000502288341522,
    0.17444604635238647,
    0.3015531599521637,
    0.3416912257671356,
    0.2984471023082733,
    0.2992795705795288,
    0.34437671303749084,
    0.32988235354423523,
    0.3185395896434784,
    0.3582417964935303,
    0.3337719142436981,
    0.36240729689598083,
    0.3390525281429291,
    0.40825292468070984,
    0.3068503737449646,
    0.3378381133079529,
    0.37174052000045776,
    0.32303130626678467,
    0.3083348870277405,
    0.28244897723197937,
    0.2390056848526001,
    0.37723585963249207,
    0.3248704671859741,
    0.3727639615535736,
    0.34292393922805786,
    0.2844667136669159,
    0.2866905629634857,
    0.34121185541152954,
    0.3117038607597351,
    0.28328177332878113,
    0.37444302439689636,
    0.26440876722335815,
    0.2792976498603821,
    0.3458283245563507,
    0.3265042006969452,
    0.2687850892543793,
    0.3428362011909485,
    0.2975275218486786,
    0.3501627445220947,
    0.33158615231513977,
    0.26774755120277405,
    0.36246323585510254,
    0.27247539162635803,
    0.38619470596313477,
    0.3011649250984192,
    0.27458250522613525,
    0.35938790440559387,
    0.32612040638923645,
    0.2542586624622345,
    0.3049471080303192,
    0.2963111698627472,
    0.3918244540691376,
    0.33088210225105286,
    0.32007843255996704,
    0.4188263416290283,
    0.3209885358810425,
    0.3298984169960022,
    0.2499634176492691,
    0.28114455938339233,
    0.3539123833179474,
    0.2487000823020935,
    0.37322452664375305,
    0.27681201696395874,
    0.35301849246025085,
    0.31173378229141235,
    0.2035583108663559,
    0.3745850920677185,
    0.3584650754928589,
    0.3711695671081543,
    0.331640362739563,
    0.3247489631175995,
    0.2466820329427719,
    0.3690360486507416,
    0.34689760208129883,
    0.34493231773376465,
    0.34254997968673706,
    0.3453814387321472,
    0.39154326915740967,
    0.3863247334957123,
    0.37557393312454224,
    0.3277398943901062,
    0.3110625147819519,
    0.31151464581489563,
    0.26846417784690857,
    0.3807949721813202,
    0.330270916223526,
    0.2826292812824249,
    0.3018743395805359,
    0.39786091446876526,
    0.33557218313217163,
    0.32750794291496277,
    0.31715431809425354,
    0.36386117339134216,
    0.30881378054618835,
    0.3588833212852478,
    0.36110562086105347,
    0.3622513711452484,
    0.3860620856285095,
    0.27442312240600586,
    0.2613743543624878,
    0.36200544238090515,
    0.35707616806030273,
    0.27145031094551086,
    0.2375495433807373,
    0.36626967787742615,
    0.34338805079460144,
    0.34250113368034363,
    0.29664671421051025,
    0.2675257921218872,
    0.31565621495246887,
    0.37310266494750977,
    0.29125475883483887,
    0.32517996430397034,
    0.3419807553291321,
    0.31727203726768494,
    0.3113255798816681,
    0.4142921566963196,
    0.3521251678466797,
    0.3558862805366516,
    0.40591007471084595,
    0.3513564169406891,
    0.29455748200416565,
    0.27243873476982117,
    0.3485294580459595,
    0.3523380756378174,
    0.3233608305454254,
    0.31103256344795227,
    0.3582693040370941,
    0.2593061923980713,
    0.306206613779068,
    0.3697693943977356,
    0.3628178536891937,
    0.35051804780960083,
    0.3573564291000366,
    0.34835657477378845,
    0.36249250173568726,
    0.4010937809944153,
    0.36140963435173035,
    0.33202752470970154,
    0.3571910262107849,
    0.3088519871234894,
    0.35610175132751465,
    0.2544874846935272,
    0.25825440883636475,
    0.344831645488739,
    0.3747444450855255,
    0.3358568251132965,
    0.36680126190185547,
    0.32404640316963196,
    0.33440861105918884,
    0.3381548523902893,
    0.3151395618915558,
    0.3042597770690918,
    0.37962809205055237,
    0.3629729747772217,
    0.33901283144950867,
    0.22613954544067383,
    0.2806674540042877,
    0.3287339508533478,
    0.25095269083976746,
    0.38632553815841675,
    0.33199992775917053,
    0.3267911374568939,
    0.3255789279937744,
    0.2783338725566864,
    0.3557911515235901,
    0.3718208074569702,
    0.2705797255039215,
    0.38349050283432007,
    0.3133099675178528,
    0.3091978132724762,
    0.2681195139884949,
    0.2811444103717804,
    0.3321174383163452,
    0.3132695257663727,
    0.29087674617767334,
    0.35832440853118896,
    0.31973186135292053,
    0.3508492410182953,
    0.2919551134109497,
    0.24853840470314026,
    0.2809560000896454,
    0.21884892880916595,
    0.3278687000274658,
    0.3799128234386444,
    0.3502107858657837,
    0.28094354271888733,
    0.3321755826473236,
    0.23662517964839935,
    0.3528178036212921,
    0.32543811202049255,
    0.33071479201316833,
    0.3033129870891571,
    0.292836993932724,
    0.34699746966362,
    0.33045926690101624,
    0.3728742003440857,
    0.3305962383747101,
    0.3837861716747284,
    0.39072510600090027,
    0.3454990088939667,
    0.2950419783592224,
    0.34242886304855347,
    0.36863040924072266,
    0.2809416353702545,
    0.3784762918949127,
    0.2820058763027191,
    0.22058069705963135,
    0.3464968800544739,
    0.36067864298820496,
    0.3495553135871887,
    0.3427193760871887,
    0.3780665993690491,
    0.3414493501186371,
    0.3059135377407074,
    0.2095089554786682,
    0.2404867261648178,
    0.38820552825927734,
    0.21859069168567657,
    0.3446432650089264,
    0.2907252311706543,
    0.25208020210266113,
    0.4020487070083618,
    0.37659981846809387,
    0.2604312002658844,
    0.30590370297431946,
    0.2541848421096802,
    0.3732208013534546,
    0.3206772208213806,
    0.32468459010124207,
    0.30419519543647766,
    0.19737933576107025,
    0.3492543399333954,
    0.2973243296146393,
    0.3934710621833801,
    0.35199782252311707,
    0.31885653734207153,
    0.3849145174026489,
    0.33583691716194153,
    0.38348188996315,
    0.36753395199775696,
    0.2953451871871948,
    0.36570507287979126,
    0.31079620122909546,
    0.22016200423240662,
    0.29248857498168945,
    0.33626770973205566,
    0.3257348835468292,
    0.3472285568714142,
    0.2764732539653778,
    0.28479254245758057,
    0.3716323673725128,
    0.22350652515888214,
    0.3331538140773773,
    0.3411717712879181,
    0.31921377778053284,
    0.3152397572994232,
    0.2834846079349518,
    0.30797672271728516,
    0.3470199704170227,
    0.3214786648750305,
    0.2556389272212982,
    0.17892321944236755,
    0.3587814271450043,
    0.3460506200790405,
    0.3185693323612213,
    0.29681459069252014,
    0.262445330619812,
    0.3729211986064911,
    0.3151141107082367,
    0.308643102645874,
    0.33283790946006775,
    0.29913991689682007,
    0.30576252937316895,
    0.32012873888015747,
    0.2549987733364105,
    0.28935810923576355,
    0.3192872405052185,
    0.22749459743499756,
    0.3886256217956543,
    0.24430230259895325,
    0.3022109270095825,
    0.3461235463619232,
    0.3201299011707306,
    0.3757375180721283,
    0.37943902611732483,
    0.31223276257514954,
    0.3310425281524658,
    0.24992555379867554,
    0.22778691351413727,
    0.3130570948123932,
    0.34731653332710266,
    0.3379100263118744,
    0.3456515073776245,
    0.35563939809799194,
    0.371820867061615,
    0.37732285261154175,
    0.3732604384422302,
    0.28267475962638855,
    0.37468379735946655,
    0.3545992970466614,
    0.19102786481380463,
    0.29366374015808105,
    0.3700982928276062,
    0.3030644357204437,
    0.3720417618751526,
    0.35304051637649536,
    0.2512435019016266,
    0.34023594856262207,
    0.3017694056034088,
    0.3122721016407013,
    0.3250886797904968,
    0.34853431582450867,
    0.38478463888168335,
    0.24599584937095642,
    0.2424941211938858,
    0.3072682321071625,
    0.3286497890949249,
    0.3057192862033844,
    0.3273662030696869,
    0.2550179660320282,
    0.32722383737564087,
    0.34984666109085083,
    0.3833909332752228,
    0.3589213490486145,
    0.32642316818237305,
    0.3916647136211395,
    0.32172995805740356,
    0.2840091288089752,
    0.19677019119262695,
    0.15326504409313202,
    0.27193811535835266,
    0.30314984917640686,
    0.26579007506370544,
    0.28656235337257385,
    0.3614634573459625,
    0.3445311486721039,
    0.36760178208351135,
    0.3048493564128876,
    0.2935357987880707,
    0.35866567492485046,
    0.3457096517086029,
    0.325642853975296,
    0.3794898986816406,
    0.37180715799331665,
    0.3282867670059204,
    0.279456228017807,
    0.33195286989212036,
    0.21633215248584747,
    0.3300206959247589,
    0.2880130112171173,
    0.2977752387523651,
    0.34049028158187866,
    0.34844040870666504,
    0.23802931606769562,
    0.2854188084602356,
    0.23509106040000916,
    0.40524405241012573,
    0.38543930649757385,
    0.3353182375431061,
    0.27046865224838257,
    0.2828221917152405,
    0.27814435958862305,
    0.2798730134963989,
    0.3645903766155243,
    0.3068172037601471,
    0.3448614180088043,
    0.3421296179294586,
    0.2735365629196167,
    0.339383602142334,
    0.31156957149505615,
    0.3517988622188568,
    0.35007134079933167,
    0.31389957666397095,
    0.33077412843704224,
    0.33532196283340454,
    0.3274916112422943,
    0.28634876012802124,
    0.358388751745224,
    0.3076687157154083,
    0.3291386067867279,
    0.30592864751815796,
    0.33599019050598145,
    0.3006165623664856,
    0.28242024779319763,
    0.24495883285999298,
    0.3334689438343048,
    0.29166844487190247,
    0.3968312740325928,
    0.3189427852630615,
    0.2624470889568329,
    0.3134422302246094,
    0.27520766854286194,
    0.2880023419857025,
    0.4037562310695648,
    0.310477614402771,
    0.2561323046684265,
    0.27682948112487793,
    0.34573671221733093,
    0.3757581114768982,
    0.3719403147697449,
    0.32320520281791687,
    0.39518964290618896,
    0.35827451944351196,
    0.26970550417900085,
    0.4043912887573242,
    0.31423866748809814,
    0.2583935260772705,
    0.2963291108608246,
    0.3184995651245117,
    0.24688301980495453,
    0.38860177993774414,
    0.39130663871765137,
    0.2378900945186615,
    0.2743646204471588,
    0.26048651337623596,
    0.3375282883644104,
    0.36934706568717957,
    0.2611513137817383,
    0.33121663331985474,
    0.27041497826576233,
    0.32300636172294617,
    0.29441219568252563,
    0.3783944547176361,
    0.3016318082809448,
    0.31610584259033203,
    0.3131932318210602,
    0.2941195070743561,
    0.35308462381362915,
    0.24748699367046356,
    0.2762516736984253,
    0.35439130663871765,
    0.37830954790115356,
    0.2950321137905121,
    0.2586454749107361,
    0.28862300515174866,
    0.3389643728733063,
    0.24258410930633545,
    0.3412604033946991,
    0.3641856610774994,
    0.4135293662548065,
    0.35092464089393616,
    0.37835460901260376,
    0.27026140689849854,
    0.3571057617664337,
    0.34201085567474365,
    0.3521600365638733,
    0.3877298831939697,
    0.37045609951019287,
    0.284918874502182,
    0.3467547595500946,
    0.29118219017982483,
    0.28287482261657715,
    0.30940285325050354,
    0.2112378180027008,
    0.3895532190799713,
    0.29966750741004944,
    0.28796032071113586,
    0.3505004644393921,
    0.3101535737514496,
    0.333160400390625,
    0.3465021550655365,
    0.31566122174263,
    0.3134273588657379,
    0.3215201199054718,
    0.31890472769737244,
    0.34009024500846863,
    0.36895662546157837,
    0.22418566048145294,
    0.2541176676750183,
    0.2855658233165741,
    0.36959943175315857,
    0.3345741927623749,
    0.36631470918655396,
    0.3388710916042328,
    0.35571104288101196,
    0.26778966188430786,
    0.38032081723213196,
    0.3135998845100403,
    0.30600664019584656,
    0.27336588501930237,
    0.31304115056991577,
    0.36778002977371216,
    0.34585970640182495,
    0.3723660111427307,
    0.3462725877761841,
    0.2770152986049652,
    0.3426259756088257,
    0.3703432083129883,
    0.3190922141075134,
    0.32889994978904724,
    0.31813421845436096,
    0.33088693022727966,
    0.29916223883628845,
    0.35556119680404663,
    0.3948749601840973,
    0.3841797709465027,
    0.32730090618133545,
    0.3216487467288971,
    0.3071431517601013,
    0.283067911863327,
    0.349519819021225,
    0.25027304887771606,
    0.3122485876083374,
    0.27088961005210876,
    0.3374800682067871,
    0.27243900299072266,
    0.17885935306549072,
    0.2929637134075165,
    0.2804919481277466,
    0.22477878630161285,
    0.24979504942893982,
    0.362676203250885,
    0.35289466381073,
    0.39086413383483887,
    0.33944711089134216,
    0.3760843575000763,
    0.3458877503871918,
    0.3472197949886322,
    0.30294254422187805,
    0.31704452633857727,
    0.2717776596546173,
    0.3027935028076172,
    0.29141634702682495,
    0.3986322581768036,
    0.2816409170627594,
    0.2699723243713379,
    0.3606913089752197,
    0.30718451738357544,
    0.3517482876777649,
    0.44162169098854065,
    0.34252455830574036,
    0.2797189950942993,
    0.3242713212966919,
    0.28543907403945923,
    0.3331030309200287,
    0.3489818274974823,
    0.37009623646736145,
    0.3431556224822998,
    0.33694586157798767,
    0.3185472786426544,
    0.3665674924850464,
    0.30555105209350586,
    0.3139689564704895,
    0.38800057768821716,
    0.30583956837654114,
    0.2982366681098938,
    0.3815571665763855,
    0.3838229775428772,
    0.3653717637062073,
    0.1984347701072693,
    0.3313368856906891,
    0.37434810400009155,
    0.3123255670070648,
    0.2047463059425354,
    0.3666805028915405,
    0.2849695384502411,
    0.2620878219604492,
    0.3628229796886444,
    0.2916329801082611,
    0.3722834885120392,
    0.35371866822242737,
    0.25355690717697144,
    0.3305917978286743,
    0.3121221363544464,
    0.2959113121032715,
    0.2538658082485199,
    0.25883302092552185,
    0.2825842797756195,
    0.349870502948761,
    0.39320769906044006,
    0.34884265065193176,
    0.3642795979976654,
    0.3740640878677368,
    0.40616974234580994,
    0.2562077045440674,
    0.32051780819892883,
    0.3074297606945038,
    0.3672356605529785,
    0.3668532371520996,
    0.250175803899765,
    0.22334307432174683,
    0.34922534227371216,
    0.31974902749061584,
    0.3023163676261902,
    0.35738927125930786,
    0.27079102396965027,
    0.3535996973514557,
    0.3746340274810791,
    0.3777671754360199,
    0.29684847593307495,
    0.3540589213371277,
    0.2383408099412918,
    0.3932707905769348,
    0.3416680693626404,
    0.2708228826522827,
    0.37107476592063904,
    0.3866141438484192,
    0.3329285681247711,
    0.37308216094970703,
    0.33102983236312866,
    0.26361384987831116,
    0.24578127264976501,
    0.3009190559387207,
    0.24581846594810486,
    0.313390851020813,
    0.3132679760456085,
    0.2825626730918884,
    0.39073729515075684,
    0.3825908303260803,
    0.3088430166244507,
    0.3691488206386566,
    0.3319846987724304,
    0.29731088876724243,
    0.31019940972328186,
    0.3917989432811737,
    0.34684476256370544,
    0.2951696813106537,
    0.26899105310440063,
    0.26863330602645874,
    0.29197677969932556,
    0.4038159251213074,
    0.37980613112449646,
    0.30941304564476013,
    0.2746443450450897,
    0.3355873227119446,
    0.3664169907569885,
    0.2394980490207672,
    0.3228813111782074,
    0.31187745928764343,
    0.261477530002594,
    0.30610379576683044,
    0.35016682744026184,
    0.2514285147190094,
    0.2777099013328552,
    0.38896411657333374,
    0.33664414286613464,
    0.3262673616409302,
    0.2960505485534668,
    0.34503886103630066,
    0.4077627956867218,
    0.30161821842193604,
    0.3107443153858185,
    0.249566912651062,
    0.3507479727268219,
    0.4224330186843872,
    0.3712601661682129,
    0.33191075921058655,
    0.33363497257232666,
    0.3775789141654968,
    0.34348204731941223,
    0.3689649701118469,
    0.29689347743988037,
    0.3318815231323242,
    0.34484490752220154,
    0.24202480912208557,
    0.3527950346469879,
    0.3499920070171356,
    0.3284313678741455,
    0.25036001205444336,
    0.32659345865249634,
    0.21666623651981354,
    0.23125521838665009,
    0.3307839632034302,
    0.3423979580402374,
    0.26292887330055237,
    0.315092533826828,
    0.2860300540924072,
    0.4122956097126007,
    0.32877862453460693,
    0.37371301651000977,
    0.28551068902015686,
    0.374063104391098,
    0.29987892508506775,
    0.35751238465309143,
    0.3406407833099365,
    0.3453463017940521,
    0.35545116662979126,
    0.3687470853328705,
    0.44009023904800415,
    0.27633774280548096,
    0.3898990750312805,
    0.32879212498664856,
    0.36811694502830505,
    0.3106011152267456,
    0.3442201614379883,
    0.2748672366142273,
    0.22519551217556,
    0.2931227385997772,
    0.3118377923965454,
    0.29991158843040466,
    0.372175395488739,
    0.3196549713611603,
    0.3466774523258209,
    0.26120540499687195,
    0.3330767750740051,
    0.2998162806034088,
    0.37383022904396057,
    0.2710493206977844,
    0.3609260022640228,
    0.36258402466773987,
    0.3809618651866913,
    0.34801867604255676,
    0.33815765380859375,
    0.23193813860416412,
    0.26605597138404846,
    0.338518887758255,
    0.3621472418308258,
    0.31318140029907227,
    0.31399592757225037,
    0.37231647968292236,
    0.3375539183616638,
    0.3681011199951172,
    0.32386940717697144,
    0.31171098351478577,
    0.37754398584365845,
    0.3768044412136078,
    0.36874979734420776,
    0.36977604031562805,
    0.35586196184158325,
    0.3193105459213257,
    0.3219068944454193,
    0.31808730959892273,
    0.28028374910354614,
    0.3328198790550232,
    0.40701824426651,
    0.2690468728542328,
    0.34702175855636597,
    0.37084150314331055,
    0.3332723081111908,
    0.3171251118183136,
    0.35437288880348206,
    0.317900687456131,
    0.3123247027397156,
    0.22315271198749542,
    0.3095610439777374,
    0.308799147605896,
    0.35109424591064453,
    0.3462204337120056,
    0.2900705933570862,
    0.247310608625412,
    0.24144680798053741,
    0.26321691274642944,
    0.23163598775863647,
    0.3067286014556885,
    0.36026617884635925,
    0.2797985374927521,
    0.3697662055492401,
    0.2543715536594391,
    0.31996381282806396,
    0.3354948163032532,
    0.4058663547039032,
    0.2992822527885437,
    0.2811896502971649,
    0.30085164308547974,
    0.3912675380706787,
    0.3256436586380005,
    0.2830737233161926,
    0.28319084644317627,
    0.27059847116470337,
    0.3366391658782959,
    0.2837783396244049,
    0.3095821738243103,
    0.28827035427093506,
    0.36257994174957275,
    0.32180002331733704,
    0.38392511010169983,
    0.3448483347892761,
    0.3981776237487793,
    0.37681469321250916,
    0.2529054582118988,
    0.31656840443611145,
    0.3306471109390259,
    0.377371221780777,
    0.31820765137672424,
    0.342591255903244,
    0.2871814966201782,
    0.25359296798706055,
    0.2180427610874176,
    0.34831002354621887,
    0.33581358194351196,
    0.39017874002456665,
    0.27446579933166504,
    0.3128442168235779,
    0.30682551860809326,
    0.4084475636482239,
    0.24894292652606964,
    0.29486480355262756,
    0.36383986473083496,
    0.3068799376487732,
    0.303531676530838,
    0.35173529386520386,
    0.270907998085022,
    0.2891882359981537,
    0.23849907517433167,
    0.3491193652153015,
    0.4363316595554352,
    0.26529181003570557,
    0.3132133185863495,
    0.25895819067955017,
    0.33394724130630493,
    0.3149336576461792,
    0.31928613781929016,
    0.3562704920768738,
    0.33052119612693787,
    0.33741623163223267,
    0.24589474499225616,
    0.38835981488227844,
    0.34380480647087097,
    0.31068968772888184,
    0.3387214243412018,
    0.35971304774284363,
    0.34191370010375977,
    0.29066506028175354,
    0.3479048013687134,
    0.38644999265670776,
    0.34612971544265747,
    0.3701831102371216,
    0.36365577578544617,
    0.32913273572921753,
    0.26055842638015747,
    0.29906222224235535,
    0.33930668234825134,
    0.3287743926048279,
    0.2808961570262909,
    0.37444621324539185,
    0.35789570212364197,
    0.3132529556751251,
    0.35310888290405273,
    0.30900025367736816,
    0.2277253121137619,
    0.3828221559524536,
    0.37633416056632996,
    0.27300918102264404,
    0.2862975299358368,
    0.32691890001296997,
    0.3352396488189697,
    0.2501375079154968,
    0.30650919675827026,
    0.3447352349758148,
    0.29453468322753906,
    0.27740100026130676,
    0.3481751084327698,
    0.3119296431541443,
    0.2922552824020386,
    0.3357076942920685,
    0.28918859362602234,
    0.2960970103740692,
    0.34154438972473145,
    0.29949796199798584,
    0.37056905031204224,
    0.36377033591270447,
    0.38471412658691406,
    0.26590120792388916,
    0.27311450242996216,
    0.34351855516433716,
    0.3435126543045044,
    0.4103243350982666,
    0.31648775935173035,
    0.34316712617874146,
    0.2328886240720749,
    0.3363150358200073,
    0.38030144572257996,
    0.34246453642845154,
    0.38838422298431396,
    0.27639588713645935,
    0.35010552406311035,
    0.37267357110977173,
    0.293478786945343,
    0.3336459696292877,
    0.3283829987049103,
    0.2100823074579239,
    0.2772352397441864,
    0.3659443259239197,
    0.31585320830345154,
    0.3373788893222809,
    0.3965238332748413,
    0.26632460951805115,
    0.29737240076065063,
    0.3505682945251465,
    0.34894466400146484,
    0.3711213171482086,
    0.4172879159450531,
    0.3557667136192322,
    0.2853330373764038,
    0.28807494044303894,
    0.404496431350708,
    0.3222649395465851,
    0.36671221256256104,
    0.18402975797653198,
    0.2856610119342804,
    0.28396499156951904,
    0.27073800563812256,
    0.3173949122428894,
    0.3265882730484009,
    0.3312259018421173,
    0.38150015473365784,
    0.3220619261264801,
    0.27043604850769043,
    0.33373239636421204,
    0.3354400396347046,
    0.3946038484573364,
    0.3483409881591797,
    0.29762187600135803,
    0.3330214023590088,
    0.3231528699398041,
    0.29656216502189636,
    0.3081856966018677,
    0.2862814962863922,
    0.2980119585990906,
    0.3600499927997589,
    0.3635897636413574,
    0.2525632679462433,
    0.29641151428222656,
    0.2655722498893738,
    0.2630124092102051,
    0.35717886686325073,
    0.3866201639175415,
    0.3378745913505554,
    0.31412026286125183,
    0.2659129798412323,
    0.27860185503959656,
    0.3379867672920227,
    0.2846348285675049,
    0.3024567663669586,
    0.2844017744064331,
    0.2484467625617981,
    0.3585886061191559,
    0.3122667372226715,
    0.3724812865257263,
    0.32332420349121094,
    0.377300500869751,
    0.38441696763038635,
    0.26120272278785706,
    0.33731013536453247,
    0.2966268062591553,
    0.3549250066280365,
    0.3854331076145172,
    0.26478588581085205,
    0.3623189628124237,
    0.31490442156791687,
    0.3341652750968933,
    0.335281640291214,
    0.30886703729629517,
    0.3430256247520447,
    0.381296843290329,
    0.31017759442329407,
    0.2653801441192627,
    0.22521653771400452,
    0.3792417049407959,
    0.22301192581653595,
    0.27419450879096985,
    0.35359665751457214,
    0.2864150404930115,
    0.3110315203666687,
    0.3749327063560486,
    0.23488552868366241,
    0.34318962693214417,
    0.3157181143760681,
    0.3464597761631012,
    0.32605302333831787,
    0.3198312222957611,
    0.30852067470550537,
    0.35911789536476135,
    0.29695647954940796,
    0.35210883617401123,
    0.32708609104156494,
    0.3190031349658966,
    0.28494954109191895,
    0.32382482290267944,
    0.29198867082595825,
    0.3129434883594513,
    0.34448739886283875,
    0.36152443289756775,
    0.3113592565059662,
    0.3702734112739563,
    0.3700781464576721,
    0.30382049083709717,
    0.30574214458465576,
    0.3065667152404785,
    0.3243579566478729,
    0.3188113570213318,
    0.33119434118270874,
    0.3559247553348541,
    0.3672458827495575,
    0.28526100516319275,
    0.348177969455719,
    0.32002755999565125,
    0.3623994290828705,
    0.250913143157959,
    0.3458157181739807,
    0.33639395236968994,
    0.275242418050766,
    0.3596774935722351,
    0.2100156545639038,
    0.37955528497695923,
    0.35332778096199036,
    0.26511266827583313,
    0.3594803512096405,
    0.35693997144699097,
    0.29094839096069336,
    0.25045642256736755,
    0.3140694200992584,
    0.3236271142959595,
    0.35987070202827454,
    0.31279346346855164,
    0.3217574954032898,
    0.3813639283180237,
    0.3528301417827606,
    0.37936314940452576,
    0.3269963562488556,
    0.3174380362033844,
    0.2671089768409729,
    0.2926163673400879,
    0.36394304037094116,
    0.30046993494033813,
    0.36073410511016846,
    0.3584613800048828,
    0.33629360795021057,
    0.3434255123138428,
    0.3476419448852539,
    0.29347503185272217,
    0.34023210406303406,
    0.3242272734642029,
    0.36059069633483887,
    0.29157328605651855,
    0.3661210536956787,
    0.31821465492248535,
    0.30577313899993896,
    0.256265789270401,
    0.33224907517433167,
    0.28056448698043823,
    0.3282352089881897,
    0.2609017491340637,
    0.35491159558296204,
    0.39527738094329834,
    0.3931080996990204,
    0.2967813014984131,
    0.316152423620224,
    0.2989099621772766,
    0.3527241051197052,
    0.23799416422843933,
    0.3194267749786377,
    0.37886643409729004,
    0.34026670455932617,
    0.3620941638946533,
    0.3273307681083679,
    0.40970876812934875,
    0.1575363278388977,
    0.30827417969703674,
    0.21002094447612762,
    0.38408657908439636,
    0.3130517601966858,
    0.3206086754798889,
    0.2828843295574188,
    0.31718361377716064,
    0.33487045764923096,
    0.3833029866218567,
    0.3690487742424011,
    0.3655077815055847,
    0.29767081141471863,
    0.34354883432388306,
    0.34461918473243713,
    0.3125278055667877,
    0.2770366966724396,
    0.29014843702316284,
    0.37259435653686523,
    0.25224629044532776,
    0.2911370098590851,
    0.2991114854812622,
    0.3405223488807678,
    0.30424055457115173,
    0.32494285702705383,
    0.2959196865558624,
    0.3762665390968323,
    0.37502121925354004,
    0.3032783269882202,
    0.3540768623352051,
    0.3167003095149994,
    0.27555373311042786,
    0.3771263062953949,
    0.3012418746948242,
    0.3646249771118164,
    0.3010323643684387,
    0.3802870512008667,
    0.25082844495773315,
    0.3235052824020386,
    0.29455265402793884,
    0.30405887961387634,
    0.37835973501205444,
    0.3129388689994812,
    0.3413253128528595,
    0.35357797145843506,
    0.2681320607662201,
    0.3630457818508148,
    0.3722129464149475,
    0.27533525228500366,
    0.29172012209892273,
    0.31860771775245667,
    0.2582739293575287,
    0.2264629304409027,
    0.2704906463623047,
    0.2584556043148041,
    0.26871585845947266,
    0.3330391049385071,
    0.25380825996398926,
    0.3042428195476532,
    0.33112195134162903,
    0.36768463253974915,
    0.3124876320362091,
    0.3476101756095886,
    0.3284717798233032,
    0.23401810228824615,
    0.3617049753665924,
    0.34221315383911133,
    0.35381004214286804,
    0.3440224528312683,
    0.37020862102508545,
    0.3311865031719208,
    0.37463271617889404,
    0.3185848593711853,
    0.3619724214076996,
    0.29764774441719055,
    0.31223464012145996,
    0.33219456672668457,
    0.35191744565963745,
    0.3746742308139801,
    0.3713168799877167,
    0.3275209665298462,
    0.41669535636901855,
    0.2655753493309021,
    0.33965834975242615,
    0.2863440215587616,
    0.3056126534938812,
    0.40124478936195374,
    0.23599696159362793,
    0.3245687782764435,
    0.2889602482318878,
    0.3210466206073761,
    0.3147469460964203,
    0.20929260551929474,
    0.33767712116241455,
    0.2627224922180176,
    0.3700895309448242,
    0.33937203884124756,
    0.3587821125984192,
    0.3942427635192871,
    0.29891645908355713,
    0.3027121126651764,
    0.3084144592285156,
    0.36976945400238037,
    0.31903356313705444,
    0.30175065994262695,
    0.3607398569583893,
    0.35888686776161194,
    0.2967773675918579,
    0.3221021592617035,
    0.30214715003967285,
    0.32212528586387634,
    0.28064173460006714,
    0.2581060528755188,
    0.38392174243927,
    0.39976200461387634,
    0.2428145408630371,
    0.2320224493741989,
    0.3454297184944153,
    0.3342025876045227,
    0.2896653711795807,
    0.3909423351287842,
    0.2507905960083008,
    0.2420622855424881,
    0.2920173108577728,
    0.33004674315452576,
    0.39693117141723633,
    0.35180413722991943,
    0.25206485390663147,
    0.2835477888584137,
    0.29168131947517395,
    0.3379893898963928,
    0.34282946586608887,
    0.3467129170894623,
    0.3767120838165283,
    0.33169305324554443,
    0.3510695993900299,
    0.30374276638031006,
    0.3388213813304901,
    0.34857746958732605,
    0.29534921050071716,
    0.2332916557788849,
    0.3332764804363251,
    0.30911508202552795,
    0.3458934724330902,
    0.26782193779945374,
    0.3443542718887329,
    0.3323540687561035,
    0.2935014069080353,
    0.35655441880226135,
    0.3059770166873932,
    0.30465808510780334,
    0.3126373887062073,
    0.32921215891838074,
    0.34367749094963074,
    0.26999932527542114,
    0.37442880868911743,
    0.3174015283584595,
    0.28664785623550415,
    0.23101980984210968,
    0.28384649753570557,
    0.2575732171535492,
    0.2821007966995239,
    0.35528260469436646,
    0.3539177477359772,
    0.3448123037815094,
    0.2774994373321533,
    0.30850091576576233,
    0.27627483010292053,
    0.3434067666530609,
    0.2666686773300171,
    0.2737192213535309,
    0.3571307063102722,
    0.283625990152359,
    0.3089376986026764,
    0.26485615968704224,
    0.35628098249435425,
    0.33485573530197144,
    0.24289356172084808,
    0.348132461309433,
    0.30493101477622986,
    0.2523936331272125,
    0.2901517450809479,
    0.22811651229858398,
    0.26335519552230835,
    0.36426103115081787,
    0.28761547803878784,
    0.3170793950557709,
    0.1886541098356247,
    0.36429211497306824,
    0.239482581615448,
    0.31579920649528503,
    0.28292354941368103,
    0.33275601267814636,
    0.3221208453178406,
    0.28031542897224426,
    0.27509939670562744,
    0.3638812303543091,
    0.4153288006782532,
    0.32395878434181213,
    0.2752254009246826,
    0.289285808801651,
    0.35200268030166626,
    0.31541377305984497,
    0.34909212589263916,
    0.31453418731689453,
    0.3304493725299835,
    0.3029371500015259,
    0.36181798577308655,
    0.3422664999961853,
    0.3518029451370239,
    0.33508870005607605,
    0.29013317823410034,
    0.28522154688835144,
    0.360888808965683,
    0.3076145648956299,
    0.30898717045783997,
    0.3793907165527344,
    0.28108054399490356,
    0.349029541015625,
    0.30026885867118835,
    0.21986761689186096,
    0.30996784567832947,
    0.39784833788871765,
    0.2822969853878021,
    0.33337920904159546,
    0.2806300222873688,
    0.22008472681045532,
    0.301918089389801,
    0.2833138704299927,
    0.38938623666763306,
    0.27918606996536255,
    0.26681387424468994,
    0.3611224889755249,
    0.3260921537876129,
    0.29993560910224915,
    0.29482507705688477,
    0.3348293900489807,
    0.35181042551994324,
    0.3620276153087616,
    0.31910842657089233,
    0.39888671040534973,
    0.2893598973751068,
    0.3517818748950958,
    0.2858124375343323,
    0.3086986243724823,
    0.3263597786426544,
    0.377368301153183,
    0.3039504587650299,
    0.40156611800193787,
    0.3495243787765503,
    0.3198293447494507,
    0.29643046855926514,
    0.35709112882614136,
    0.2859935164451599,
    0.33933159708976746,
    0.25563281774520874,
    0.34750258922576904,
    0.3436237573623657,
    0.3273519277572632,
    0.3215877413749695,
    0.4415437877178192,
    0.3505917489528656,
    0.2913225293159485,
    0.29496514797210693,
    0.34121057391166687,
    0.30800679326057434,
    0.22049351036548615,
    0.31851837038993835,
    0.36146000027656555,
    0.38418978452682495,
    0.35149630904197693,
    0.378738671541214,
    0.300832062959671,
    0.3425957262516022,
    0.29747283458709717,
    0.3553186357021332,
    0.3626940846443176,
    0.3680955469608307,
    0.3424209654331207,
    0.2581014633178711,
    0.36599451303482056,
    0.3043356239795685,
    0.3091222047805786,
    0.3663595914840698,
    0.24404996633529663,
    0.28763440251350403,
    0.32966646552085876,
    0.3102090358734131,
    0.15965405106544495,
    0.23551622033119202,
    0.35391584038734436,
    0.3227032721042633,
    0.3450903296470642,
    0.29956546425819397,
    0.24237887561321259,
    0.3494127094745636,
    0.3772349953651428,
    0.3661050498485565,
    0.3602241277694702,
    0.3248255252838135,
    0.34851109981536865,
    0.36489781737327576,
    0.2793583571910858,
    0.29050910472869873,
    0.3141166567802429,
    0.3186442255973816,
    0.3392452895641327,
    0.30349597334861755,
    0.32948359847068787,
    0.31388241052627563,
    0.2840878963470459,
    0.3785705268383026,
    0.2801021635532379,
    0.3344588875770569,
    0.2161487191915512,
    0.32404544949531555,
    0.3693031370639801,
    0.3616626262664795,
    0.36598044633865356,
    0.3392728269100189,
    0.3578985631465912,
    0.3780564069747925,
    0.3789387345314026,
    0.3787356913089752,
    0.37326955795288086,
    0.2452295422554016,
    0.38598525524139404,
    0.33113765716552734,
    0.29764553904533386,
    0.30792316794395447,
    0.28714457154273987,
    0.40999388694763184,
    0.3409733474254608,
    0.3034430742263794,
    0.24519534409046173,
    0.34532806277275085,
    0.40119752287864685,
    0.313829243183136,
    0.3567720949649811,
    0.304580956697464,
    0.3391983211040497,
    0.3575797975063324,
    0.34416404366493225,
    0.25055938959121704,
    0.3557157516479492,
    0.34152525663375854,
    0.26127007603645325,
    0.34755226969718933,
    0.38107648491859436,
    0.3521169126033783,
    0.311812162399292,
    0.30642086267471313,
    0.30442139506340027,
    0.36267927289009094,
    0.31725767254829407,
    0.35013076663017273,
    0.36817967891693115,
    0.33957260847091675,
    0.3632304072380066,
    0.315258264541626,
    0.38770294189453125,
    0.3838936388492584,
    0.340506374835968,
    0.33433669805526733,
    0.3697901666164398,
    0.31864234805107117,
    0.36536455154418945,
    0.31680938601493835,
    0.2420503944158554,
    0.25702619552612305,
    0.3478047251701355,
    0.28522107005119324,
    0.34418025612831116,
    0.32379350066185,
    0.2541411519050598,
    0.3244984447956085,
    0.3092406392097473,
    0.3344250023365021,
    0.33156275749206543,
    0.3924797773361206,
    0.29909229278564453,
    0.38750186562538147,
    0.29735350608825684,
    0.37080422043800354,
    0.32903870940208435,
    0.32007232308387756,
    0.29918697476387024,
    0.2647714614868164,
    0.2703666687011719,
    0.3296472132205963,
    0.3446688950061798,
    0.22763769328594208,
    0.35135510563850403,
    0.2432362586259842,
    0.2710475027561188,
    0.373943030834198,
    0.32940438389778137,
    0.3684924244880676,
    0.27558934688568115,
    0.27625593543052673,
    0.31872043013572693,
    0.3235818147659302,
    0.39258185029029846,
    0.2566947042942047,
    0.3001360595226288,
    0.3731655180454254,
    0.3654146194458008,
    0.2505035102367401,
    0.3802224099636078,
    0.27342793345451355,
    0.35309019684791565,
    0.3147229850292206,
    0.2323799729347229,
    0.3934483528137207,
    0.27583810687065125,
    0.2864856719970703,
    0.3059428036212921,
    0.36606892943382263,
    0.24680039286613464,
    0.37025344371795654,
    0.35367175936698914,
    0.30266469717025757,
    0.3456708490848541,
    0.3541935682296753,
    0.21745772659778595,
    0.36258476972579956,
    0.34026575088500977,
    0.22392290830612183,
    0.34507542848587036,
    0.34543052315711975,
    0.3443990647792816,
    0.3386134207248688,
    0.326202929019928,
    0.31799936294555664,
    0.3366672396659851,
    0.3228839337825775,
    0.3289986848831177,
    0.29160797595977783,
    0.35198506712913513,
    0.30511176586151123,
    0.2648305296897888,
    0.3920399248600006,
    0.2909480631351471,
    0.34545189142227173,
    0.35554638504981995,
    0.34606969356536865,
    0.3348330557346344,
    0.3468855917453766,
    0.35579463839530945,
    0.2486598789691925,
    0.34452134370803833,
    0.35080647468566895,
    0.3049684762954712,
    0.33184191584587097,
    0.39024972915649414,
    0.30028268694877625,
    0.33868899941444397,
    0.3081396520137787,
    0.27337658405303955,
    0.3106902539730072,
    0.3010474145412445,
    0.3518858551979065,
    0.3298605680465698,
    0.3324441909790039,
    0.36467936635017395,
    0.33362868428230286,
    0.36385565996170044,
    0.355794221162796,
    0.32802248001098633,
    0.3762957751750946,
    0.37085437774658203,
    0.30137714743614197,
    0.27823397517204285,
    0.3661447763442993,
    0.3525521755218506,
    0.2529517710208893,
    0.29530248045921326,
    0.4208242893218994,
    0.3609638810157776,
    0.31365132331848145,
    0.2534753680229187,
    0.38005468249320984,
    0.28395146131515503,
    0.3481973707675934,
    0.37057194113731384,
    0.2792976200580597,
    0.3584386110305786,
    0.2625628411769867,
    0.3253048062324524,
    0.3203566074371338,
    0.30964359641075134,
    0.29602235555648804,
    0.32922273874282837,
    0.2071077674627304,
    0.3078669309616089,
    0.3336869478225708,
    0.32862168550491333,
    0.322898268699646,
    0.34219038486480713,
    0.2860499918460846,
    0.2902470529079437,
    0.36525875329971313,
    0.3297260105609894,
    0.3200785517692566,
    0.36672544479370117,
    0.37021714448928833,
    0.3425273001194,
    0.3142072856426239,
    0.3176385760307312,
    0.3991069793701172,
    0.23120224475860596,
    0.32103314995765686,
    0.3396120071411133,
    0.4050872325897217,
    0.31756091117858887,
    0.39621779322624207,
    0.30741405487060547,
    0.37448909878730774,
    0.35479629039764404,
    0.35068055987358093,
    0.39146021008491516,
    0.34637606143951416,
    0.2686615586280823,
    0.3255869150161743,
    0.36350464820861816,
    0.3199196457862854,
    0.33701953291893005,
    0.3653963506221771,
    0.2909278869628906,
    0.3707485496997833,
    0.2559290826320648,
    0.30739814043045044,
    0.36289870738983154,
    0.28571444749832153,
    0.3516809046268463,
    0.33802032470703125,
    0.35542529821395874,
    0.42828378081321716,
    0.32090145349502563,
    0.28211838006973267,
    0.3105466067790985,
    0.3147106170654297,
    0.3208211362361908,
    0.2880929112434387,
    0.3115852475166321,
    0.30693864822387695,
    0.33814913034439087,
    0.2963397204875946,
    0.3513332009315491,
    0.28100791573524475,
    0.3302468955516815,
    0.40091949701309204,
    0.25926512479782104,
    0.37185928225517273,
    0.3453967571258545,
    0.29098379611968994,
    0.3935753107070923,
    0.3031839430332184,
    0.2826014757156372,
    0.3467174470424652,
    0.29419970512390137,
    0.2868069112300873,
    0.3829101324081421,
    0.3629060983657837,
    0.29366225004196167,
    0.298370897769928,
    0.32271990180015564,
    0.30952852964401245,
    0.38836440443992615,
    0.33678266406059265,
    0.2991872727870941,
    0.3177031874656677,
    0.2313186675310135,
    0.34245219826698303,
    0.33754050731658936,
    0.3198324143886566,
    0.2556908428668976,
    0.3325222432613373,
    0.3261791467666626,
    0.35318100452423096,
    0.3010409474372864,
    0.27299901843070984,
    0.32385683059692383,
    0.3146558701992035,
    0.36853498220443726,
    0.32912153005599976,
    0.31633812189102173,
    0.3551587462425232,
    0.30932003259658813,
    0.3328840732574463,
    0.3737446069717407,
    0.30953606963157654,
    0.39914506673812866,
    0.38854947686195374,
    0.35860762000083923,
    0.36918434500694275,
    0.3253120183944702,
    0.29083511233329773,
    0.2772938311100006,
    0.3003655672073364,
    0.2941758930683136,
    0.24825920164585114,
    0.3072425425052643,
    0.3125755786895752,
    0.22861173748970032,
    0.31663429737091064,
    0.3372400999069214,
    0.25697943568229675,
    0.3424232304096222,
    0.31516382098197937,
    0.33020755648612976,
    0.3122873604297638,
    0.29515764117240906,
    0.36806604266166687,
    0.3961389362812042,
    0.22496892511844635,
    0.24998414516448975,
    0.31200772523880005,
    0.26458340883255005,
    0.30614471435546875,
    0.27353620529174805,
    0.37569573521614075,
    0.336140513420105,
    0.363925963640213,
    0.35386884212493896,
    0.324049174785614,
    0.32952016592025757,
    0.3089808225631714,
    0.3580675721168518,
    0.36704757809638977,
    0.3787761330604553,
    0.3621450662612915,
    0.2630116641521454,
    0.37813296914100647,
    0.3053838014602661,
    0.3035888075828552,
    0.3966532349586487,
    0.3618374764919281,
    0.33136194944381714,
    0.29959243535995483,
    0.36031007766723633,
    0.3115284740924835,
    0.36536046862602234,
    0.3421644866466522,
    0.2772396504878998,
    0.28324905037879944,
    0.29654496908187866,
    0.2822970449924469,
    0.28994718194007874,
    0.32197022438049316,
    0.31166234612464905,
    0.25042033195495605,
    0.25334230065345764,
    0.324991911649704,
    0.3744591176509857,
    0.24668647348880768,
    0.3392362594604492,
    0.34426823258399963,
    0.36761748790740967,
    0.36346760392189026,
    0.37569230794906616,
    0.28164300322532654,
    0.35833460092544556,
    0.31023502349853516,
    0.289285808801651,
    0.32319900393486023,
    0.3709171414375305,
    0.35461318492889404,
    0.3569750487804413,
    0.2845538854598999,
    0.33158543705940247,
    0.32850608229637146,
    0.33180633187294006,
    0.4066043198108673,
    0.36318641901016235,
    0.30781862139701843,
    0.35662463307380676,
    0.37171196937561035,
    0.4023878574371338,
    0.2487456053495407,
    0.36221843957901,
    0.32464149594306946,
    0.22647319734096527,
    0.2714599370956421,
    0.3007769286632538,
    0.2814180850982666,
    0.3215664029121399,
    0.3196221590042114,
    0.39681392908096313,
    0.34354791045188904,
    0.3176032304763794,
    0.2816685140132904,
    0.3198138475418091,
    0.33713841438293457,
    0.36613428592681885,
    0.38930588960647583,
    0.2774839997291565,
    0.2914077937602997,
    0.3409512937068939,
    0.3641834557056427,
    0.22165532410144806,
    0.31186267733573914,
    0.2950526773929596,
    0.3159601390361786,
    0.3196829855442047,
    0.27599167823791504,
    0.2562657594680786,
    0.269184947013855,
    0.3677259385585785,
    0.3482632040977478,
    0.3433395028114319,
    0.22272618114948273,
    0.3622395694255829,
    0.3658008873462677,
    0.31848251819610596,
    0.3218676447868347,
    0.32642337679862976,
    0.2647274434566498,
    0.24202720820903778,
    0.27144956588745117,
    0.3753385543823242,
    0.3432863652706146,
    0.3848881125450134,
    0.38534975051879883,
    0.2994062006473541,
    0.3195769786834717,
    0.35692745447158813,
    0.3020499348640442,
    0.2628699839115143,
    0.36258766055107117,
    0.2761640250682831,
    0.40484318137168884,
    0.32731711864471436,
    0.29031646251678467,
    0.2893768846988678,
    0.3377107083797455,
    0.3456379771232605,
    0.31449422240257263,
    0.3154725134372711,
    0.38306912779808044,
    0.30301371216773987,
    0.3371294438838959,
    0.37316423654556274,
    0.2956573963165283,
    0.3373022973537445,
    0.33676737546920776,
    0.30010098218917847,
    0.31729450821876526,
    0.3491572439670563,
    0.2773154675960541,
    0.2783978581428528,
    0.3433888256549835,
    0.3131667673587799,
    0.38779351115226746,
    0.3484441041946411,
    0.3160571753978729,
    0.3417797088623047,
    0.15072186291217804,
    0.27933403849601746,
    0.2870294451713562,
    0.34231558442115784,
    0.2797449231147766,
    0.3434944450855255,
    0.3513741195201874,
    0.3478720784187317,
    0.3008533716201782,
    0.36216071248054504,
    0.31510376930236816,
    0.29992222785949707,
    0.3230186104774475,
    0.37543362379074097,
    0.2980434000492096,
    0.3559373617172241,
    0.33268511295318604,
    0.3435728847980499,
    0.4341154098510742,
    0.31754016876220703,
    0.3320411741733551,
    0.33845505118370056,
    0.3397599756717682,
    0.24422015249729156,
    0.23383402824401855,
    0.3465919494628906,
    0.36782753467559814,
    0.30334800481796265,
    0.28583723306655884,
    0.36667129397392273,
    0.3394533097743988,
    0.35444965958595276,
    0.3104560971260071,
    0.35774511098861694,
    0.3406660258769989,
    0.3258712589740753,
    0.2630261480808258,
    0.3767918348312378,
    0.2919170558452606,
    0.31793075799942017,
    0.34336987137794495,
    0.2871602773666382,
    0.2732291519641876,
    0.3025987446308136,
    0.23559042811393738,
    0.2454971969127655,
    0.2840072214603424,
    0.3678112030029297,
    0.3918730318546295,
    0.2848243713378906,
    0.38595977425575256,
    0.3361501395702362,
    0.41909849643707275,
    0.27710217237472534,
    0.3791014552116394,
    0.26888126134872437,
    0.37289944291114807,
    0.3493153750896454,
    0.35020291805267334,
    0.37249261140823364,
    0.3101867735385895,
    0.22145597636699677,
    0.26268818974494934,
    0.31773605942726135,
    0.20960064232349396,
    0.3388732671737671,
    0.2837759852409363,
    0.35444775223731995,
    0.2993961572647095,
    0.36701419949531555,
    0.35657840967178345,
    0.36004236340522766,
    0.33782944083213806,
    0.37005916237831116,
    0.38579311966896057,
    0.30126360058784485,
    0.3703729510307312,
    0.32911232113838196,
    0.22048044204711914,
    0.3444596529006958,
    0.2902292311191559,
    0.3180728256702423,
    0.3629955053329468,
    0.30889803171157837,
    0.39312732219696045,
    0.3944332003593445,
    0.3442802429199219,
    0.29778122901916504,
    0.3346252143383026,
    0.3453509211540222,
    0.3565218448638916,
    0.3104613125324249,
    0.30614548921585083,
    0.35375580191612244,
    0.31452706456184387,
    0.35242390632629395,
    0.40598776936531067,
    0.36876213550567627,
    0.34268149733543396,
    0.31422072649002075,
    0.3553522825241089,
    0.358302503824234,
    0.3189949691295624,
    0.34272128343582153,
    0.3292936682701111,
    0.33723410964012146,
    0.28433170914649963,
    0.3942650258541107,
    0.36291131377220154,
    0.3994563817977905,
    0.2826599180698395,
    0.32123589515686035,
    0.2926151752471924,
    0.303729385137558,
    0.3260857164859772,
    0.3305087089538574,
    0.3625999093055725,
    0.30998682975769043,
    0.333213746547699,
    0.3912937641143799,
    0.2783085107803345,
    0.32492274045944214,
    0.3955004811286926,
    0.31794217228889465,
    0.37085652351379395,
    0.3818119764328003,
    0.2357294112443924,
    0.3436649441719055,
    0.33890774846076965,
    0.40182411670684814,
    0.29261314868927,
    0.3103839159011841,
    0.34060561656951904,
    0.3146079182624817,
    0.3657704293727875,
    0.25933265686035156,
    0.3107425272464752,
    0.3394399583339691,
    0.34563517570495605,
    0.3711501955986023,
    0.32080742716789246,
    0.3255818486213684,
    0.24895144999027252,
    0.3426770269870758,
    0.27309897541999817,
    0.38262292742729187,
    0.25040915608406067,
    0.3262477219104767,
    0.3005123734474182,
    0.28501155972480774,
    0.3170884847640991,
    0.3529367446899414,
    0.35290831327438354,
    0.35243651270866394,
    0.2854175269603729,
    0.3925764262676239,
    0.35253700613975525,
    0.37710684537887573,
    0.3553941547870636,
    0.2962300181388855,
    0.36580830812454224,
    0.35307785868644714,
    0.2140408307313919,
    0.21973870694637299,
    0.28915664553642273,
    0.34788087010383606,
    0.2842395305633545,
    0.3563605844974518,
    0.3912715017795563,
    0.2972933053970337,
    0.303693950176239,
    0.39892664551734924,
    0.30581235885620117,
    0.3837181031703949,
    0.3541909456253052,
    0.2901560664176941,
    0.3507961630821228,
    0.37752944231033325,
    0.386324405670166,
    0.27979469299316406,
    0.2878684401512146,
    0.3650120198726654,
    0.30323484539985657,
    0.38188856840133667,
    0.3868985176086426,
    0.3908289670944214,
    0.3655323386192322,
    0.2730240225791931,
    0.2443864643573761,
    0.25839731097221375,
    0.329047828912735,
    0.32672059535980225,
    0.3473326861858368,
    0.39180606603622437,
    0.3561784029006958,
    0.36555996537208557,
    0.23144842684268951,
    0.3525204360485077,
    0.28610891103744507,
    0.3121947646141052,
    0.370862752199173,
    0.33921724557876587,
    0.30228564143180847,
    0.33645135164260864,
    0.3046359121799469,
    0.28089335560798645,
    0.2129507213830948,
    0.34524375200271606,
    0.29806584119796753,
    0.3556273877620697,
    0.3237725794315338,
    0.3391806483268738,
    0.3632384240627289,
    0.3175417482852936,
    0.25293397903442383,
    0.273808091878891,
    0.4343503415584564,
    0.3836628198623657,
    0.26070401072502136,
    0.3011426031589508,
    0.3748186528682709,
    0.3292027711868286,
    0.3174809217453003,
    0.29779279232025146,
    0.34901148080825806,
    0.3373166024684906,
    0.32876428961753845,
    0.3389755189418793,
    0.26772135496139526,
    0.31461718678474426,
    0.20225940644741058,
    0.3546992540359497,
    0.329385906457901,
    0.29311853647232056,
    0.2825087606906891,
    0.3610094487667084,
    0.2670970857143402,
    0.26741623878479004,
    0.3473179340362549,
    0.34556061029434204,
    0.3573191165924072,
    0.30940160155296326,
    0.30832967162132263,
    0.35582566261291504,
    0.2752392888069153,
    0.3680892884731293,
    0.2514421343803406,
    0.2585070729255676,
    0.34491434693336487,
    0.3643106520175934,
    0.36951225996017456,
    0.3207663297653198,
    0.33961474895477295,
    0.36383113265037537,
    0.30330049991607666,
    0.32304754853248596,
    0.29821255803108215,
    0.2960340976715088,
    0.33270519971847534,
    0.3618556559085846,
    0.35131382942199707,
    0.3306610882282257,
    0.3448735773563385,
    0.22946028411388397,
    0.4093957543373108,
    0.24397651851177216,
    0.3966270387172699,
    0.3974674344062805,
    0.287972092628479,
    0.3731082081794739,
    0.33552828431129456,
    0.33993810415267944,
    0.1880555897951126,
    0.24953478574752808,
    0.33623674511909485,
    0.36072248220443726,
    0.32632356882095337,
    0.3999003767967224,
    0.3008725941181183,
    0.32741695642471313,
    0.3222300112247467,
    0.36195117235183716,
    0.32406213879585266,
    0.36304470896720886,
    0.3676699995994568,
    0.24853235483169556,
    0.2498788982629776,
    0.3318430483341217,
    0.3420461416244507,
    0.2947982847690582,
    0.3604383170604706,
    0.19331467151641846,
    0.2895354926586151,
    0.27161502838134766,
    0.3999004065990448,
    0.37865251302719116,
    0.30189579725265503,
    0.36072248220443726,
    0.33098673820495605,
    0.39600974321365356,
    0.40920501947402954,
    0.310143381357193,
    0.27891185879707336,
    0.328174889087677,
    0.37503084540367126,
    0.29350975155830383,
    0.29423725605010986,
    0.33313435316085815,
    0.3030391037464142,
    0.31521129608154297,
    0.37509432435035706,
    0.35552528500556946,
    0.3192228674888611,
    0.32341498136520386,
    0.2960098385810852,
    0.3031894564628601,
    0.30660727620124817,
    0.32082295417785645,
    0.31861281394958496,
    0.2613328993320465,
    0.23303167521953583,
    0.30740126967430115,
    0.20398835837841034,
    0.24340708553791046,
    0.25811567902565,
    0.35126301646232605,
    0.2695339322090149,
    0.3440539240837097,
    0.3201528489589691,
    0.34687212109565735,
    0.2632654905319214,
    0.3140369653701782,
    0.3890487551689148,
    0.2954394519329071,
    0.23574869334697723,
    0.34437552094459534,
    0.30720555782318115,
    0.3443065583705902,
    0.38027942180633545,
    0.2689496874809265,
    0.38220295310020447,
    0.3515520393848419,
    0.3777129650115967,
    0.38376185297966003,
    0.28100714087486267,
    0.3372490108013153,
    0.3728097975254059,
    0.2992170751094818,
    0.35903415083885193,
    0.3563874065876007,
    0.340545654296875,
    0.42676374316215515,
    0.352205365896225,
    0.35837841033935547,
    0.3209277391433716,
    0.3428402841091156,
    0.36130380630493164,
    0.2999896705150604,
    0.3559262752532959,
    0.37256062030792236,
    0.211887389421463,
    0.361786425113678,
    0.2769942283630371,
    0.43289780616760254,
    0.3166193962097168,
    0.2564143240451813,
    0.23381976783275604,
    0.31990939378738403,
    0.30042600631713867,
    0.3014353811740875,
    0.23546919226646423,
    0.33831149339675903,
    0.348762571811676,
    0.3434928059577942,
    0.22241821885108948,
    0.2945798933506012,
    0.2684444785118103,
    0.34060394763946533,
    0.3629608750343323,
    0.30182674527168274,
    0.33381450176239014,
    0.37782761454582214,
    0.3731757700443268,
    0.2658582329750061,
    0.3652595281600952,
    0.3298623561859131,
    0.36917850375175476,
    0.2489880621433258,
    0.2858424782752991,
    0.32688769698143005,
    0.36974695324897766,
    0.33380362391471863,
    0.3640087842941284,
    0.32916080951690674,
    0.37711697816848755,
    0.3321267366409302,
    0.2780975103378296,
    0.24848417937755585,
    0.37193334102630615,
    0.3441441059112549,
    0.35471805930137634,
    0.3832567632198334,
    0.2642647922039032,
    0.3217473328113556,
    0.3377093970775604,
    0.2755586504936218,
    0.32452234625816345,
    0.32834064960479736,
    0.35376501083374023,
    0.3564305901527405,
    0.30865439772605896,
    0.33177345991134644,
    0.3439392149448395,
    0.37413713335990906,
    0.37181153893470764,
    0.3313021957874298,
    0.3196203410625458,
    0.3559485673904419,
    0.30813777446746826,
    0.2403372824192047,
    0.33503150939941406,
    0.34347274899482727,
    0.30110740661621094,
    0.32671603560447693,
    0.38856881856918335,
    0.3069932460784912,
    0.29062753915786743,
    0.40707921981811523,
    0.3507961928844452,
    0.31325647234916687,
    0.40441372990608215,
    0.3473210632801056,
    0.34781160950660706,
    0.3866857588291168,
    0.23178459703922272,
    0.3317810595035553,
    0.36334627866744995,
    0.36099886894226074,
    0.2788802981376648,
    0.19688370823860168,
    0.34079092741012573,
    0.2982652485370636,
    0.3388468027114868,
    0.33390167355537415,
    0.3871897757053375,
    0.3219509422779083,
    0.322420597076416,
    0.2618984580039978,
    0.30977267026901245,
    0.37639203667640686,
    0.28653454780578613,
    0.24091391265392303,
    0.3298311233520508,
    0.31407174468040466,
    0.3768670856952667,
    0.3293868899345398,
    0.29428979754447937,
    0.25047892332077026,
    0.3319922685623169,
    0.3525274693965912,
    0.2281063348054886,
    0.3063798248767853,
    0.3468393087387085,
    0.24543572962284088,
    0.2718522846698761,
    0.30696266889572144,
    0.3135519325733185,
    0.3650892674922943,
    0.3456238806247711,
    0.38075706362724304,
    0.3452143669128418,
    0.393957257270813,
    0.3291042447090149,
    0.185067817568779,
    0.31058943271636963,
    0.2311260998249054,
    0.20579113066196442,
    0.32991740107536316,
    0.2559119760990143,
    0.3500339090824127,
    0.35239049792289734,
    0.28438496589660645,
    0.3823487162590027,
    0.30282676219940186,
    0.3483319580554962,
    0.31622961163520813,
    0.4339548945426941,
    0.2012808620929718,
    0.3052428066730499,
    0.30492934584617615,
    0.3020767271518707,
    0.34839269518852234,
    0.28365033864974976,
    0.20628182590007782,
    0.26945799589157104,
    0.3625394403934479,
    0.2982165515422821,
    0.3404358923435211,
    0.3464743196964264,
    0.3711380660533905,
    0.3221423923969269,
    0.3826315402984619,
    0.2427143007516861,
    0.35661929845809937,
    0.32021990418434143,
    0.3706871271133423,
    0.3193422257900238,
    0.2210846245288849,
    0.4006328582763672,
    0.3414379358291626,
    0.3290138840675354,
    0.3384590446949005,
    0.25824353098869324,
    0.3378874361515045,
    0.3500720262527466,
    0.2917424738407135,
    0.2785729169845581,
    0.3405325710773468,
    0.3424237370491028,
    0.3629841208457947,
    0.34536489844322205,
    0.3134094774723053,
    0.40612754225730896,
    0.34827521443367004,
    0.3681449294090271,
    0.2571066915988922,
    0.36478739976882935,
    0.31584909558296204,
    0.46127864718437195,
    0.23713023960590363,
    0.2976600229740143,
    0.35942575335502625,
    0.3404679596424103,
    0.37807658314704895,
    0.2964571714401245,
    0.27273502945899963,
    0.3801649212837219,
    0.2434195876121521,
    0.37299904227256775,
    0.33122286200523376,
    0.3911132514476776,
    0.2326308935880661,
    0.34916844964027405,
    0.31198766827583313,
    0.3154166638851166,
    0.3633512258529663,
    0.3330453634262085,
    0.35502156615257263,
    0.36366239190101624,
    0.31093865633010864,
    0.37259697914123535,
    0.36904996633529663,
    0.28178754448890686,
    0.33121272921562195,
    0.35023170709609985,
    0.328599750995636,
    0.4017120599746704,
    0.331227570772171,
    0.32002007961273193,
    0.2997320294380188,
    0.308896541595459,
    0.3397390842437744,
    0.32127097249031067,
    0.3194757401943207,
    0.3372185230255127,
    0.31238165497779846,
    0.36732396483421326,
    0.3555166721343994,
    0.3314749300479889,
    0.3452540636062622,
    0.3875819742679596,
    0.25642266869544983,
    0.33407318592071533,
    0.30726826190948486,
    0.31227943301200867,
    0.3002459406852722,
    0.3612717390060425,
    0.3471299707889557,
    0.32484620809555054,
    0.34325143694877625,
    0.347592294216156,
    0.32825878262519836,
    0.3111216723918915,
    0.31806644797325134,
    0.33007651567459106,
    0.28824394941329956,
    0.3374728858470917,
    0.2545638084411621,
    0.2542131841182709,
    0.3417377173900604,
    0.3231944739818573,
    0.3538467288017273,
    0.33140745759010315,
    0.3176375925540924,
    0.3359750807285309,
    0.3046281039714813,
    0.31007713079452515,
    0.3201417326927185,
    0.3428594172000885,
    0.34188055992126465,
    0.29569754004478455,
    0.3667203485965729,
    0.25702425837516785,
    0.34998032450675964,
    0.34149691462516785,
    0.3842271864414215,
    0.276587575674057,
    0.30629947781562805,
    0.4095551073551178,
    0.3172268271446228,
    0.3317473530769348,
    0.3377535343170166,
    0.2254939079284668,
    0.3323575556278229,
    0.23143771290779114,
    0.2849011719226837,
    0.29036471247673035,
    0.32572028040885925,
    0.3962967097759247,
    0.37947624921798706,
    0.32232075929641724,
    0.3486950099468231,
    0.357904851436615,
    0.3522907495498657,
    0.3070048689842224,
    0.35251662135124207,
    0.2916581928730011,
    0.34153634309768677,
    0.3031049370765686,
    0.3223280906677246,
    0.310404896736145,
    0.3992772698402405,
    0.3237040042877197,
    0.3272288143634796,
    0.43556761741638184,
    0.41106343269348145,
    0.3420345187187195,
    0.3353067636489868,
    0.3481369912624359,
    0.28782397508621216,
    0.31925255060195923,
    0.35711541771888733,
    0.2832501530647278,
    0.3421698808670044,
    0.2547256350517273,
    0.3530041575431824,
    0.3373946249485016,
    0.25980883836746216,
    0.3078881800174713,
    0.3962765336036682,
    0.28256717324256897,
    0.316145658493042,
    0.25859594345092773,
    0.37340104579925537,
    0.2975175380706787,
    0.3296127915382385,
    0.3239605128765106,
    0.30759620666503906,
    0.3886058032512665,
    0.2916640043258667,
    0.3518512547016144,
    0.31543388962745667,
    0.3199130892753601,
    0.33480942249298096,
    0.3533041775226593,
    0.33744192123413086,
    0.31846940517425537,
    0.3048151135444641,
    0.2353105992078781,
    0.32819265127182007,
    0.3433951735496521,
    0.21078775823116302,
    0.2929830551147461,
    0.36019814014434814,
    0.3580738306045532,
    0.3215642273426056,
    0.328279048204422,
    0.33265113830566406,
    0.34335750341415405,
    0.33379432559013367,
    0.24939829111099243,
    0.32311052083969116,
    0.3623424470424652,
    0.29385116696357727,
    0.4005742371082306,
    0.36537736654281616,
    0.26544731855392456,
    0.3421801030635834,
    0.2994072437286377,
    0.24713246524333954,
    0.31080350279808044,
    0.2953774631023407,
    0.2632867097854614,
    0.3260723054409027,
    0.27127450704574585,
    0.3061850965023041,
    0.2827569246292114,
    0.28391844034194946,
    0.34198448061943054,
    0.37975046038627625,
    0.307736337184906,
    0.3972853124141693,
    0.27515557408332825,
    0.37486544251441956,
    0.35489821434020996,
    0.2735857665538788,
    0.24141208827495575,
    0.3342365622520447,
    0.3409808576107025,
    0.2787110209465027,
    0.33728960156440735,
    0.34996721148490906,
    0.34651583433151245,
    0.28038179874420166,
    0.41188541054725647,
    0.3959091603755951,
    0.31760427355766296,
    0.3435733914375305,
    0.27593863010406494,
    0.3422583043575287,
    0.2641712427139282,
    0.33354997634887695,
    0.28216347098350525,
    0.2778870761394501,
    0.3323187530040741,
    0.3090793490409851,
    0.34106919169425964,
    0.33000093698501587,
    0.29976004362106323,
    0.37965476512908936,
    0.27978014945983887,
    0.31177839636802673,
    0.2817263603210449,
    0.37248238921165466,
    0.25394654273986816,
    0.31701287627220154,
    0.2558162808418274,
    0.34904348850250244,
    0.31196871399879456,
    0.2782008945941925,
    0.27656179666519165,
    0.3659176230430603,
    0.35125210881233215,
    0.27685728669166565,
    0.35126927495002747,
    0.3620120882987976,
    0.33071693778038025,
    0.2939481735229492,
    0.34067147970199585,
    0.28523939847946167,
    0.3439234793186188,
    0.3314259648323059,
    0.24334761500358582,
    0.39042481780052185,
    0.3311682343482971,
    0.27804121375083923,
    0.3153049945831299,
    0.32186126708984375,
    0.3164515197277069,
    0.26957687735557556,
    0.30878376960754395,
    0.2959417998790741,
    0.26309654116630554,
    0.3049568831920624,
    0.3485267460346222,
    0.3032231032848358,
    0.36139100790023804,
    0.2947326898574829,
    0.31859567761421204,
    0.24185331165790558,
    0.3066995143890381,
    0.3285459280014038,
    0.3143140971660614,
    0.40029633045196533,
    0.320054292678833,
    0.3471488654613495,
    0.3292025923728943,
    0.40469080209732056,
    0.28280243277549744,
    0.32806313037872314,
    0.3208589553833008,
    0.34549689292907715,
    0.32851526141166687,
    0.3229828178882599,
    0.35146820545196533,
    0.3124080300331116,
    0.3846210241317749,
    0.3440982699394226,
    0.3763284385204315,
    0.28349000215530396,
    0.34627050161361694,
    0.3906749188899994,
    0.3392016589641571,
    0.27199429273605347,
    0.3699599802494049,
    0.33029094338417053,
    0.3267313539981842,
    0.30457448959350586,
    0.34889018535614014,
    0.244547501206398,
    0.3729974031448364,
    0.2606923580169678,
    0.3720046579837799,
    0.27704620361328125,
    0.31757852435112,
    0.36391860246658325,
    0.3169271945953369,
    0.4087890684604645,
    0.2807658016681671,
    0.41469135880470276,
    0.3774328827857971,
    0.3184847831726074,
    0.3208708167076111,
    0.340619295835495,
    0.3530021607875824,
    0.3178084194660187,
    0.2564517855644226,
    0.2930377125740051,
    0.35559433698654175,
    0.33923330903053284,
    0.2982752323150635,
    0.27760598063468933,
    0.31175553798675537,
    0.31757357716560364,
    0.3283425569534302,
    0.3007609248161316,
    0.28111693263053894,
    0.24803128838539124,
    0.3457483649253845,
    0.31378236413002014,
    0.2891290783882141,
    0.3017908036708832,
    0.2125512957572937,
    0.35284188389778137,
    0.4293797016143799,
    0.3469957411289215,
    0.33974671363830566,
    0.29250234365463257,
    0.3027312457561493,
    0.34712523221969604,
    0.26482895016670227,
    0.30257648229599,
    0.3403365910053253,
    0.28544825315475464,
    0.27175217866897583,
    0.28185054659843445,
    0.38147225975990295,
    0.23264773190021515,
    0.34913870692253113,
    0.2683156430721283,
    0.30953556299209595,
    0.28488418459892273,
    0.3101256489753723,
    0.34876498579978943,
    0.39127302169799805,
    0.3229060769081116,
    0.4198998808860779,
    0.3003354072570801,
    0.31507405638694763,
    0.3622104227542877,
    0.3716706931591034,
    0.34495630860328674,
    0.4180297553539276,
    0.31198573112487793,
    0.3568279445171356,
    0.29742276668548584,
    0.31142792105674744,
    0.36901095509529114,
    0.3507210612297058,
    0.32586362957954407,
    0.3087613582611084,
    0.3800254762172699,
    0.33389905095100403,
    0.36356282234191895,
    0.32384419441223145,
    0.2975442707538605,
    0.29172611236572266,
    0.3157166540622711,
    0.34812507033348083,
    0.3362155556678772,
    0.3426109552383423,
    0.29976028203964233,
    0.37360361218452454,
    0.34275320172309875,
    0.2227264940738678,
    0.29023265838623047,
    0.19779162108898163,
    0.3440926671028137,
    0.3207189440727234,
    0.3340066969394684,
    0.405440092086792,
    0.33417004346847534,
    0.3671683073043823,
    0.2980063259601593,
    0.32718753814697266,
    0.33503350615501404,
    0.3712531626224518,
    0.3249220848083496,
    0.32695838809013367,
    0.3163280785083771,
    0.346884161233902,
    0.3297073245048523,
    0.27532464265823364,
    0.2855853736400604,
    0.35720571875572205,
    0.36160534620285034,
    0.3636394441127777,
    0.3042246401309967,
    0.34073859453201294,
    0.4068901836872101,
    0.30069079995155334,
    0.3261701464653015,
    0.25459304451942444,
    0.2639836072921753,
    0.2822420001029968,
    0.3783838152885437,
    0.2667776942253113,
    0.3287684917449951,
    0.3335183560848236,
    0.3606202006340027,
    0.37028768658638,
    0.28645947575569153,
    0.22454512119293213,
    0.33745136857032776,
    0.32945001125335693,
    0.39184555411338806,
    0.3614994287490845,
    0.4046096205711365,
    0.3545125424861908,
    0.31645432114601135,
    0.3050703704357147,
    0.3118574619293213,
    0.25996485352516174,
    0.36428147554397583,
    0.3593239188194275,
    0.3062531352043152,
    0.28687840700149536,
    0.35895317792892456,
    0.3488781154155731,
    0.2526707649230957,
    0.31048959493637085,
    0.343624085187912,
    0.37264299392700195,
    0.27609437704086304,
    0.27225491404533386,
    0.2604486346244812,
    0.3308376967906952,
    0.3180694878101349,
    0.3695704936981201,
    0.3456592559814453,
    0.367550253868103,
    0.3876012861728668,
    0.26719048619270325,
    0.34530213475227356,
    0.40789884328842163,
    0.3188398778438568,
    0.3661555349826813,
    0.3371221721172333,
    0.26446983218193054,
    0.2819642424583435,
    0.2617887854576111,
    0.36888906359672546,
    0.3006516993045807,
    0.3956039845943451,
    0.39765626192092896,
    0.31520700454711914,
    0.3280077278614044,
    0.3189924657344818,
    0.3632376790046692,
    0.31531569361686707,
    0.32485127449035645,
    0.38409820199012756,
    0.3138982355594635,
    0.3418174982070923,
    0.38479238748550415,
    0.3670385479927063,
    0.3316037952899933,
    0.28381988406181335,
    0.3880661427974701,
    0.28486302495002747,
    0.3203212022781372,
    0.37337660789489746,
    0.3180004954338074,
    0.33807897567749023,
    0.38023313879966736,
    0.3259071409702301,
    0.39957860112190247,
    0.3391692340373993,
    0.33431172370910645,
    0.3907865285873413,
    0.30068325996398926,
    0.29579058289527893,
    0.23053359985351562,
    0.3372018337249756,
    0.30428069829940796,
    0.2259458750486374,
    0.323009192943573,
    0.39415672421455383,
    0.23155944049358368,
    0.274081826210022,
    0.3497934341430664,
    0.3164554238319397,
    0.294746994972229,
    0.32124945521354675,
    0.3052352964878082,
    0.3876849114894867,
    0.3041747808456421,
    0.379227876663208,
    0.2663671672344208,
    0.260553777217865,
    0.36668622493743896,
    0.3570462465286255,
    0.33497369289398193,
    0.3612913191318512,
    0.3231741487979889,
    0.24038644134998322,
    0.33760198950767517,
    0.33760884404182434,
    0.2655046284198761,
    0.3125418424606323,
    0.37522614002227783,
    0.39047369360923767,
    0.2418496310710907,
    0.3165270984172821,
    0.2922807037830353,
    0.3029423952102661,
    0.36834651231765747,
    0.31744661927223206,
    0.3313559293746948,
    0.28017106652259827,
    0.3777793347835541,
    0.271270215511322,
    0.3190986216068268,
    0.34109216928482056,
    0.37493664026260376,
    0.3449695408344269,
    0.32585856318473816,
    0.25240516662597656,
    0.23629651963710785,
    0.36482030153274536,
    0.3377341628074646,
    0.3295787274837494,
    0.3284855782985687,
    0.39085111021995544,
    0.33476555347442627,
    0.35348770022392273,
    0.33685991168022156,
    0.3330427408218384,
    0.30805733799934387,
    0.33689966797828674,
    0.3000812232494354,
    0.3809150457382202,
    0.3259822428226471,
    0.34403669834136963,
    0.2188480943441391,
    0.2576124668121338,
    0.34457817673683167,
    0.35195451974868774,
    0.35635554790496826,
    0.34100133180618286,
    0.2822389602661133,
    0.3674258291721344,
    0.363084077835083,
    0.4143243134021759,
    0.15335243940353394,
    0.19634701311588287,
    0.3443448543548584,
    0.3644225001335144,
    0.2483106106519699,
    0.20743773877620697,
    0.39915773272514343,
    0.2656863331794739,
    0.3188128173351288,
    0.30012986063957214,
    0.35547664761543274,
    0.33780139684677124,
    0.36165332794189453,
    0.26726746559143066,
    0.19801627099514008,
    0.38723719120025635,
    0.33461758494377136,
    0.36300429701805115,
    0.331847220659256,
    0.37592029571533203,
    0.298107385635376,
    0.32279449701309204,
    0.31825578212738037,
    0.3226335346698761,
    0.26362118124961853,
    0.34714677929878235,
    0.3513745963573456,
    0.2913665175437927,
    0.316609650850296,
    0.3589908480644226,
    0.3706453740596771,
    0.33914414048194885,
    0.34081995487213135,
    0.33563560247421265,
    0.3787209689617157,
    0.3214676082134247,
    0.3954007625579834,
    0.39840298891067505,
    0.37642836570739746,
    0.38068199157714844,
    0.348095566034317,
    0.34608832001686096,
    0.3357229232788086,
    0.31654566526412964,
    0.2751750946044922,
    0.28576233983039856,
    0.35193386673927307,
    0.34208944439888,
    0.31414133310317993,
    0.2814631462097168,
    0.32550397515296936,
    0.36438924074172974,
    0.30911242961883545,
    0.29489511251449585,
    0.3384982645511627,
    0.3496170938014984,
    0.31124407052993774,
    0.3499576151371002,
    0.15936392545700073,
    0.35314545035362244,
    0.2823641300201416,
    0.3697512447834015,
    0.27628734707832336,
    0.2820471227169037,
    0.33027711510658264,
    0.2822839319705963,
    0.2659075856208801,
    0.3710677921772003,
    0.2770532965660095,
    0.3461810350418091,
    0.3753589987754822,
    0.24817214906215668,
    0.2845015227794647,
    0.32226255536079407,
    0.34731701016426086,
    0.38127395510673523,
    0.2741263806819916,
    0.3380403518676758,
    0.3699248731136322,
    0.2980583906173706,
    0.30587899684906006,
    0.29762598872184753,
    0.25235968828201294,
    0.3287149667739868,
    0.32444629073143005,
    0.33115413784980774,
    0.2760871350765228,
    0.33634984493255615,
    0.2507481873035431,
    0.43264496326446533,
    0.32867667078971863,
    0.35084718465805054,
    0.3249792158603668,
    0.24123133718967438,
    0.3367711305618286,
    0.27976858615875244,
    0.2509991228580475,
    0.305537611246109,
    0.3979615867137909,
    0.3141677677631378,
    0.36668115854263306,
    0.3115273714065552,
    0.3582109212875366,
    0.3768100440502167,
    0.26486527919769287,
    0.2459314614534378,
    0.32700997591018677,
    0.3557313084602356,
    0.32576337456703186,
    0.37249863147735596,
    0.3295964300632477,
    0.22333531081676483,
    0.3017756938934326,
    0.31357541680336,
    0.3603956997394562,
    0.33096709847450256,
    0.2919645309448242,
    0.257280170917511,
    0.2788178026676178,
    0.33611372113227844,
    0.2989670932292938,
    0.2794519066810608,
    0.3809395730495453,
    0.2397512048482895,
    0.28574565052986145,
    0.3020141124725342,
    0.3051711916923523,
    0.28222957253456116,
    0.30968213081359863,
    0.2849636971950531,
    0.32064199447631836,
    0.20629483461380005,
    0.35684362053871155,
    0.37572282552719116,
    0.29722726345062256,
    0.3115849792957306,
    0.3570755124092102,
    0.32553088665008545,
    0.39546915888786316,
    0.2601199448108673,
    0.34960654377937317,
    0.3636959493160248,
    0.3325956165790558,
    0.39226409792900085,
    0.34561386704444885,
    0.31733572483062744,
    0.2827272415161133,
    0.3838827610015869,
    0.3033563792705536,
    0.3567042648792267,
    0.31114816665649414,
    0.3154516816139221,
    0.3480699360370636,
    0.3400469720363617,
    0.2973356544971466,
    0.3302271068096161,
    0.3317553699016571,
    0.2854399085044861,
    0.35878226161003113,
    0.33204543590545654,
    0.35642021894454956,
    0.35744157433509827,
    0.33345264196395874,
    0.3467605710029602,
    0.3083534240722656,
    0.3066864311695099,
    0.3043200373649597,
    0.33388182520866394,
    0.3158729374408722,
    0.28300005197525024,
    0.2959260642528534,
    0.41127389669418335,
    0.3130924105644226,
    0.32871657609939575,
    0.32135382294654846,
    0.30588677525520325,
    0.25934699177742004,
    0.2879704535007477,
    0.4049866795539856,
    0.41452956199645996,
    0.3413744568824768,
    0.29939863085746765,
    0.37100186944007874,
    0.33942028880119324,
    0.3534826338291168,
    0.3064999580383301,
    0.33673402667045593,
    0.2916337847709656,
    0.37041524052619934,
    0.35608765482902527,
    0.2814639210700989,
    0.3810073733329773,
    0.36451563239097595,
    0.31411316990852356,
    0.3379162549972534,
    0.33895277976989746,
    0.3726578950881958,
    0.27977254986763,
    0.2840312719345093,
    0.24326275289058685,
    0.31032922863960266,
    0.33663973212242126,
    0.32692375779151917,
    0.3445024788379669,
    0.3306868076324463,
    0.24192996323108673,
    0.3260350227355957,
    0.3774409592151642,
    0.3221665322780609,
    0.3578221797943115,
    0.3400791585445404,
    0.3654545545578003,
    0.35414427518844604,
    0.33028003573417664,
    0.30124497413635254,
    0.3414754271507263,
    0.32817211747169495,
    0.26872512698173523,
    0.37332168221473694,
    0.40210920572280884,
    0.34243062138557434,
    0.311428040266037,
    0.39364105463027954,
    0.30638769268989563,
    0.3501964509487152,
    0.2564311921596527,
    0.3372637629508972,
    0.32282647490501404,
    0.37757444381713867,
    0.2921779155731201,
    0.32638227939605713,
    0.3005354404449463,
    0.29026785492897034,
    0.3395964801311493,
    0.19465364515781403,
    0.29793718457221985,
    0.29006120562553406,
    0.26107507944107056,
    0.35507115721702576,
    0.3313642144203186,
    0.3080188035964966,
    0.27345016598701477,
    0.28113558888435364,
    0.3399703800678253,
    0.30353087186813354,
    0.33165955543518066,
    0.37255653738975525,
    0.3284994065761566,
    0.37751927971839905,
    0.2871217131614685,
    0.31548333168029785,
    0.33572474122047424,
    0.2941015660762787,
    0.3472927510738373,
    0.3115142285823822,
    0.3193446695804596,
    0.37312906980514526,
    0.33165425062179565,
    0.35276180505752563,
    0.3089449107646942,
    0.23932823538780212,
    0.3187703490257263,
    0.3518865704536438,
    0.3323354423046112,
    0.2977713644504547,
    0.33644941449165344,
    0.3012237846851349,
    0.33980074524879456,
    0.3369545638561249,
    0.2955224812030792,
    0.24905090034008026,
    0.3008560240268707,
    0.38977929949760437,
    0.31660962104797363,
    0.2373068779706955,
    0.36876627802848816,
    0.32248255610466003,
    0.27441996335983276,
    0.27731263637542725,
    0.3038843274116516,
    0.3549777865409851,
    0.24060606956481934,
    0.3675463795661926,
    0.4160071611404419,
    0.3539915084838867,
    0.3440072238445282,
    0.29210877418518066,
    0.34797313809394836,
    0.347476989030838,
    0.3496321737766266,
    0.3467990458011627,
    0.32962265610694885,
    0.327169805765152,
    0.3693543076515198,
    0.34325408935546875,
    0.3069796860218048,
    0.35844627022743225,
    0.30747416615486145,
    0.2984696924686432,
    0.30414313077926636,
    0.3461117744445801,
    0.4058227241039276,
    0.40560951828956604,
    0.32436731457710266,
    0.34765735268592834,
    0.31386110186576843,
    0.311016321182251,
    0.3210501968860626,
    0.370465487241745,
    0.3298466205596924,
    0.3384319543838501,
    0.2783932387828827,
    0.39672061800956726,
    0.28006598353385925,
    0.3319959044456482,
    0.35470739006996155,
    0.34784945845603943,
    0.3473091721534729,
    0.3108454942703247,
    0.3636031150817871,
    0.387729287147522,
    0.3139393925666809,
    0.4083259403705597,
    0.4122346043586731,
    0.3425658345222473,
    0.37346944212913513,
    0.2952226996421814,
    0.3896070718765259,
    0.23005753755569458,
    0.31845128536224365,
    0.24750101566314697,
    0.2660946846008301,
    0.3363021910190582,
    0.36674028635025024,
    0.3609903156757355,
    0.3943862318992615,
    0.26596322655677795,
    0.3501005172729492,
    0.3331264853477478,
    0.33772802352905273,
    0.35340502858161926,
    0.3440910279750824,
    0.3391955494880676,
    0.2892608344554901,
    0.269738107919693,
    0.35927608609199524,
    0.2919582724571228,
    0.2709680497646332,
    0.3464994430541992,
    0.3198465406894684,
    0.19385135173797607,
    0.21924814581871033,
    0.28834420442581177,
    0.258113294839859,
    0.3179679214954376,
    0.2866627275943756,
    0.3205796480178833,
    0.34829285740852356,
    0.3760576844215393,
    0.4105486273765564,
    0.3296487033367157,
    0.2928808033466339,
    0.2800349295139313,
    0.3448910713195801,
    0.33757415413856506,
    0.2705669403076172,
    0.22018441557884216,
    0.33613842725753784,
    0.2650752663612366,
    0.2518368661403656,
    0.32712915539741516,
    0.2686649262905121,
    0.23828886449337006,
    0.3388216495513916,
    0.3342243731021881,
    0.27906763553619385,
    0.35205090045928955,
    0.36495810747146606,
    0.3017434775829315,
    0.2925337255001068,
    0.3147602677345276,
    0.41776469349861145,
    0.29054155945777893,
    0.15666639804840088,
    0.32853373885154724,
    0.24891462922096252,
    0.34981217980384827,
    0.3189942538738251,
    0.3578996956348419,
    0.3813345432281494,
    0.3043438494205475,
    0.2985234260559082,
    0.3115122616291046,
    0.33793285489082336,
    0.272022545337677,
    0.34905901551246643,
    0.3042180836200714,
    0.3634732961654663,
    0.32932615280151367,
    0.27423304319381714,
    0.2799636125564575,
    0.3186383843421936,
    0.27283352613449097,
    0.3649401366710663,
    0.33621838688850403,
    0.33511000871658325,
    0.3661585748195648,
    0.3702094852924347,
    0.33329930901527405,
    0.233567014336586,
    0.3347046375274658,
    0.2607317566871643,
    0.3255809247493744,
    0.30271613597869873,
    0.36733564734458923,
    0.36612942814826965,
    0.1557135283946991,
    0.3739030361175537,
    0.34513378143310547,
    0.3087584376335144,
    0.24209682643413544,
    0.30315470695495605,
    0.32724618911743164,
    0.35443612933158875,
    0.260028600692749,
    0.3291926980018616,
    0.24737942218780518,
    0.3597191870212555,
    0.39114102721214294,
    0.22019261121749878,
    0.3469914495944977,
    0.34827858209609985,
    0.34996920824050903,
    0.2325827181339264,
    0.4282616376876831,
    0.33429619669914246,
    0.2864326238632202,
    0.3291020691394806,
    0.2933183014392853,
    0.36384326219558716,
    0.3539387583732605,
    0.3858194649219513,
    0.20351091027259827,
    0.25095921754837036,
    0.3452419340610504,
    0.22176294028759003,
    0.3298426866531372,
    0.24215172231197357,
    0.23227454721927643,
    0.25062599778175354,
    0.28701165318489075,
    0.3571273386478424,
    0.27380260825157166,
    0.33310025930404663,
    0.37618476152420044,
    0.3424111306667328,
    0.2902985215187073,
    0.2617018520832062,
    0.313367635011673,
    0.3240804076194763,
    0.3180416524410248,
    0.2857051491737366,
    0.32807043194770813,
    0.37527602910995483,
    0.3323318362236023,
    0.33401089906692505,
    0.2874338924884796,
    0.3584615886211395,
    0.34055644273757935,
    0.2327696532011032,
    0.3559567630290985,
    0.3077446222305298,
    0.37205198407173157,
    0.28984102606773376,
    0.2919465899467468,
    0.3325710594654083,
    0.2558216452598572,
    0.3510929048061371,
    0.33849385380744934,
    0.22855257987976074,
    0.3013351857662201,
    0.34609436988830566,
    0.33102086186408997,
    0.32746556401252747,
    0.27124086022377014,
    0.30838415026664734,
    0.3417271077632904,
    0.3505825698375702,
    0.3030593693256378,
    0.14855752885341644,
    0.3562920391559601,
    0.28750941157341003,
    0.2920205593109131,
    0.26585274934768677,
    0.24033097922801971,
    0.3187888562679291,
    0.3226635456085205,
    0.2972433865070343,
    0.36181318759918213,
    0.28308767080307007,
    0.3865101933479309,
    0.23794937133789062,
    0.3102288842201233,
    0.3442628085613251,
    0.34271669387817383,
    0.3117784857749939,
    0.35220861434936523,
    0.3668536841869354,
    0.29113030433654785,
    0.32270920276641846,
    0.36767664551734924,
    0.3768661916255951,
    0.3774277865886688,
    0.3323155343532562,
    0.24912025034427643,
    0.24478642642498016,
    0.2941473424434662,
    0.3008134365081787,
    0.340167760848999,
    0.33676254749298096,
    0.29140686988830566,
    0.2941622734069824,
    0.34856507182121277,
    0.32625487446784973,
    0.3772839307785034,
    0.2486831545829773,
    0.33180347084999084,
    0.3331512212753296,
    0.3020380437374115,
    0.27668142318725586,
    0.33917877078056335,
    0.3422735035419464,
    0.292428582906723,
    0.26616591215133667,
    0.3360396921634674,
    0.33345791697502136,
    0.2828563153743744,
    0.25462785363197327,
    0.31247279047966003,
    0.3080275356769562,
    0.3595000207424164,
    0.30781498551368713,
    0.2643027603626251,
    0.3092615306377411,
    0.3204144835472107,
    0.3173501491546631,
    0.3472011685371399,
    0.27230072021484375,
    0.3406551778316498,
    0.32773369550704956,
    0.35731181502342224,
    0.28155460953712463,
    0.39237546920776367,
    0.3175881505012512,
    0.33095765113830566,
    0.35560303926467896,
    0.35518503189086914,
    0.3521653413772583,
    0.3354109227657318,
    0.2866436839103699,
    0.34571295976638794,
    0.36955922842025757,
    0.39435961842536926,
    0.3067481219768524,
    0.3226953148841858,
    0.2814650535583496,
    0.31945446133613586,
    0.24384048581123352,
    0.29114243388175964,
    0.339097261428833,
    0.26652631163597107,
    0.37419450283050537,
    0.36496835947036743,
    0.24777565896511078,
    0.37008005380630493,
    0.32743018865585327,
    0.3807070553302765,
    0.3047783374786377,
    0.37948116660118103,
    0.35991179943084717,
    0.3367087244987488,
    0.3458118438720703,
    0.23417751491069794,
    0.2945253849029541,
    0.33209171891212463,
    0.27982020378112793,
    0.17807097733020782,
    0.3438389003276825,
    0.35333701968193054,
    0.4299405515193939,
    0.36240512132644653,
    0.34333863854408264,
    0.32151520252227783,
    0.3451855480670929,
    0.34509074687957764,
    0.3448024392127991,
    0.3357287049293518,
    0.3842531144618988,
    0.35493654012680054,
    0.37043502926826477,
    0.3493208587169647,
    0.34421247243881226,
    0.273099809885025,
    0.22475282847881317,
    0.31535103917121887,
    0.3117944896221161,
    0.2979729175567627,
    0.2751117944717407,
    0.41829243302345276,
    0.2740122377872467,
    0.3634234666824341,
    0.3418099284172058,
    0.33292776346206665,
    0.36719679832458496,
    0.3386496305465698,
    0.3723648190498352,
    0.3621208965778351,
    0.3292390704154968,
    0.3125170171260834,
    0.26186469197273254,
    0.28452467918395996,
    0.3076407015323639,
    0.3355601131916046,
    0.3225186765193939,
    0.34056371450424194,
    0.36702200770378113,
    0.23861035704612732,
    0.3168048560619354,
    0.297964870929718,
    0.22751761972904205,
    0.2917028069496155,
    0.2415868192911148,
    0.2918095290660858,
    0.35114631056785583,
    0.3639835715293884,
    0.35702911019325256,
    0.3098723590373993,
    0.3004262149333954,
    0.3064110577106476,
    0.372233122587204,
    0.39189061522483826,
    0.31637001037597656,
    0.24679683148860931,
    0.24395255744457245,
    0.3443313241004944,
    0.3855609893798828,
    0.31943732500076294,
    0.27480533719062805,
    0.32606393098831177,
    0.3913317322731018,
    0.3595893979072571,
    0.3458726704120636,
    0.3381611704826355,
    0.35837769508361816,
    0.2725604176521301,
    0.2825155258178711,
    0.3822622001171112,
    0.2744351923465729,
    0.33300578594207764,
    0.35034945607185364,
    0.3681643605232239,
    0.2786983251571655,
    0.3521127998828888,
    0.3628334105014801,
    0.30761009454727173,
    0.35056132078170776,
    0.3589911162853241,
    0.31902697682380676,
    0.3581756353378296,
    0.3563537895679474,
    0.42051538825035095,
    0.3558197319507599,
    0.2958850562572479,
    0.2677152752876282,
    0.28606364130973816,
    0.3165503144264221,
    0.3148399293422699,
    0.2866521179676056,
    0.3370615541934967,
    0.31162476539611816,
    0.36654210090637207,
    0.3112093210220337,
    0.3133150041103363,
    0.3324965238571167,
    0.40084317326545715,
    0.3448432683944702,
    0.26992109417915344,
    0.3240649402141571,
    0.31470826268196106,
    0.32469919323921204,
    0.2939472496509552,
    0.285366028547287,
    0.3384869694709778,
    0.3433417081832886,
    0.39631012082099915,
    0.268927663564682,
    0.3298660218715668,
    0.34948408603668213,
    0.37011048197746277,
    0.38409456610679626,
    0.3446555435657501,
    0.3693403899669647,
    0.34009939432144165,
    0.2866542339324951,
    0.3242779076099396,
    0.3902091085910797,
    0.25321850180625916,
    0.3708671033382416,
    0.31838908791542053,
    0.32937848567962646,
    0.3149813115596771,
    0.3383257985115051,
    0.2859731614589691,
    0.3373528718948364,
    0.2988983988761902,
    0.29075586795806885,
    0.32372114062309265,
    0.31865212321281433,
    0.3496033251285553,
    0.34765782952308655,
    0.3093810975551605,
    0.33159831166267395,
    0.29179859161376953,
    0.3627055585384369,
    0.37231501936912537,
    0.26699158549308777,
    0.28222179412841797,
    0.3690918982028961,
    0.3184031844139099,
    0.3388345539569855,
    0.3756295144557953,
    0.37660130858421326,
    0.3444649875164032,
    0.3373008668422699,
    0.3414474129676819,
    0.3278347849845886,
    0.3437356650829315,
    0.33323436975479126,
    0.34456318616867065,
    0.3380282521247864,
    0.3126031160354614,
    0.2806221544742584,
    0.36166703701019287,
    0.37947219610214233,
    0.36869364976882935,
    0.36952856183052063,
    0.28238460421562195,
    0.3352072238922119,
    0.38078588247299194,
    0.3794754147529602,
    0.32545778155326843,
    0.23968124389648438,
    0.36268818378448486,
    0.36480066180229187,
    0.36305704712867737,
    0.32553380727767944,
    0.3219654858112335,
    0.30846133828163147,
    0.38159433007240295,
    0.3430120050907135,
    0.35271331667900085,
    0.35445186495780945,
    0.32427456974983215,
    0.3470465838909149,
    0.33706900477409363,
    0.35439687967300415,
    0.3272991478443146,
    0.39522409439086914,
    0.3031703233718872,
    0.2551806569099426,
    0.3522800803184509,
    0.33162176609039307,
    0.23793122172355652,
    0.3468717634677887,
    0.338474303483963,
    0.22092168033123016,
    0.3070645034313202,
    0.3548353612422943,
    0.33511361479759216,
    0.3534065783023834,
    0.288016140460968,
    0.3376930058002472,
    0.3236331641674042,
    0.31209227442741394,
    0.3459320366382599,
    0.3627990782260895,
    0.2801157832145691,
    0.3624713718891144,
    0.27041757106781006,
    0.304645836353302,
    0.3356894850730896,
    0.32616519927978516,
    0.25981077551841736,
    0.2679940164089203,
    0.3931278884410858,
    0.2921936511993408,
    0.339360773563385,
    0.3293023109436035,
    0.31072375178337097,
    0.26963499188423157,
    0.29421383142471313,
    0.37573909759521484,
    0.2721948027610779,
    0.27283021807670593,
    0.277558833360672,
    0.32257530093193054,
    0.21060194075107574,
    0.34771233797073364,
    0.3326467275619507,
    0.27308669686317444,
    0.24080264568328857,
    0.3334392011165619,
    0.37763071060180664,
    0.2846513092517853,
    0.3254818022251129,
    0.30996671319007874,
    0.3640816807746887,
    0.32454124093055725,
    0.37863823771476746,
    0.2756813168525696,
    0.3379805088043213,
    0.34923481941223145,
    0.3957885205745697,
    0.22718071937561035,
    0.3056532144546509,
    0.31937798857688904,
    0.27023494243621826,
    0.37328410148620605,
    0.31893646717071533,
    0.397274911403656,
    0.3624313175678253,
    0.2789764106273651,
    0.3820117115974426,
    0.2763318717479706,
    0.3728594183921814,
    0.37224081158638,
    0.2795390784740448,
    0.37585967779159546,
    0.32448312640190125,
    0.29330143332481384,
    0.3527272045612335,
    0.3254075050354004,
    0.32448914647102356,
    0.3012583255767822,
    0.3031865358352661,
    0.3605632781982422,
    0.3396422266960144,
    0.26679518818855286,
    0.369683176279068,
    0.3338010013103485,
    0.3560422658920288,
    0.3101934492588043,
    0.3550710082054138,
    0.35655808448791504,
    0.257961243391037,
    0.2927722632884979,
    0.31712043285369873,
    0.3512076735496521,
    0.3808863162994385,
    0.3095197379589081,
    0.14734573662281036,
    0.36075884103775024,
    0.3898831605911255,
    0.2907997965812683,
    0.36855724453926086,
    0.26182177662849426,
    0.2698948383331299,
    0.26932263374328613,
    0.3698854148387909,
    0.30724093317985535,
    0.31498458981513977,
    0.33675098419189453,
    0.3227817118167877,
    0.3902320861816406,
    0.38567644357681274,
    0.2934425473213196,
    0.3099679946899414,
    0.2835354506969452,
    0.3089998960494995,
    0.35697537660598755,
    0.2959132194519043,
    0.35639670491218567,
    0.3425014615058899,
    0.2522469758987427,
    0.27385851740837097,
    0.357046902179718,
    0.34135913848876953,
    0.29902079701423645,
    0.3042224049568176,
    0.35891997814178467,
    0.3319229781627655,
    0.33402714133262634,
    0.325461745262146,
    0.3255654573440552,
    0.2970828115940094,
    0.3349607288837433,
    0.32880887389183044,
    0.3535384237766266,
    0.3092486560344696,
    0.3440110683441162,
    0.3129831552505493,
    0.2728208303451538,
    0.3999429941177368,
    0.3610748052597046,
    0.35495635867118835,
    0.27665308117866516,
    0.334563672542572,
    0.3410774767398834,
    0.34661173820495605,
    0.28024861216545105,
    0.3663782477378845,
    0.36765769124031067,
    0.24826516211032867,
    0.34918132424354553,
    0.38958507776260376,
    0.2985919117927551,
    0.3519435226917267,
    0.16912393271923065,
    0.3576229214668274,
    0.31561028957366943,
    0.3819360136985779,
    0.325912743806839,
    0.29304397106170654,
    0.37884196639060974,
    0.3318714201450348,
    0.3606634736061096,
    0.24928885698318481,
    0.27295586466789246,
    0.29628390073776245,
    0.31183722615242004,
    0.3767046630382538,
    0.22700177133083344,
    0.30023545026779175,
    0.3662043809890747,
    0.2763032615184784,
    0.2731880843639374,
    0.362557977437973,
    0.2843163013458252,
    0.3389316201210022,
    0.3518088757991791,
    0.3531348407268524,
    0.3128168284893036,
    0.29300668835639954,
    0.3588707149028778,
    0.34711048007011414,
    0.37897300720214844,
    0.31108716130256653,
    0.3788612186908722,
    0.3740532100200653,
    0.3455562889575958,
    0.22602233290672302,
    0.3383209705352783,
    0.2305193692445755,
    0.36346736550331116,
    0.3333108127117157,
    0.34527531266212463,
    0.361329048871994,
    0.39442935585975647,
    0.26847970485687256,
    0.24659691751003265,
    0.35080093145370483,
    0.3591018319129944,
    0.3127954304218292,
    0.364418089389801,
    0.26657548546791077,
    0.37118950486183167,
    0.3741515278816223,
    0.3174472153186798,
    0.37976178526878357,
    0.3034239411354065,
    0.3743646740913391,
    0.2450021356344223,
    0.2873116433620453,
    0.3472757935523987,
    0.3566697835922241,
    0.3560381829738617,
    0.3404061496257782,
    0.3667832016944885,
    0.4173204302787781,
    0.2730439007282257,
    0.39383071660995483,
    0.20768927037715912,
    0.23516590893268585,
    0.18319153785705566,
    0.31305965781211853,
    0.2888241410255432,
    0.3126835227012634,
    0.3211623728275299,
    0.22494322061538696,
    0.32362425327301025,
    0.338173508644104,
    0.2779231071472168,
    0.32989078760147095,
    0.2141517847776413,
    0.3292170763015747,
    0.3435853123664856,
    0.35412082076072693,
    0.3112877607345581,
    0.28268828988075256,
    0.3167284429073334,
    0.33071860671043396,
    0.3468848466873169,
    0.32826587557792664,
    0.2934989631175995,
    0.34062352776527405,
    0.382925808429718,
    0.3151213824748993,
    0.26301833987236023,
    0.29387563467025757,
    0.3165440559387207,
    0.305050790309906,
    0.3575756847858429,
    0.3530346751213074,
    0.23902517557144165,
    0.3786291182041168,
    0.37739282846450806,
    0.24720023572444916,
    0.39518338441848755,
    0.41322770714759827,
    0.328874796628952,
    0.30623531341552734,
    0.32314518094062805,
    0.32169702649116516,
    0.3780139088630676,
    0.2965989410877228,
    0.3091328740119934,
    0.27160775661468506,
    0.34436890482902527,
    0.3411690890789032,
    0.37428921461105347,
    0.30633383989334106,
    0.32032540440559387,
    0.2972933351993561,
    0.372924268245697,
    0.30723652243614197,
    0.38905778527259827,
    0.38961759209632874,
    0.3115447461605072,
    0.27264124155044556,
    0.26279231905937195,
    0.23070184886455536,
    0.3672717213630676,
    0.32505977153778076,
    0.28272828459739685,
    0.30695101618766785,
    0.2217182219028473,
    0.44730982184410095,
    0.33799615502357483,
    0.36483830213546753,
    0.3745971620082855,
    0.34321895241737366,
    0.23588933050632477,
    0.32436320185661316,
    0.3367616832256317,
    0.3405874967575073,
    0.32752496004104614,
    0.3541109561920166,
    0.3506998121738434,
    0.3530474603176117,
    0.2957068681716919,
    0.27072542905807495,
    0.29984748363494873,
    0.410020649433136,
    0.30274587869644165,
    0.1995486617088318,
    0.37992140650749207,
    0.3378794491291046,
    0.3798494338989258,
    0.2601759731769562,
    0.3216569721698761,
    0.3484254479408264,
    0.39239755272865295,
    0.33432283997535706,
    0.3536164164543152,
    0.30700919032096863,
    0.3337530493736267,
    0.25423604249954224,
    0.36213216185569763,
    0.3031877875328064,
    0.30139902234077454,
    0.3224775493144989,
    0.35850369930267334,
    0.35385721921920776,
    0.3434467613697052,
    0.3371928930282593,
    0.33979982137680054,
    0.3273250460624695,
    0.2853834629058838,
    0.33210599422454834,
    0.34605976939201355,
    0.30002832412719727,
    0.3212164640426636,
    0.32506096363067627,
    0.35153061151504517,
    0.37676921486854553,
    0.37201690673828125,
    0.3439234495162964,
    0.33521080017089844,
    0.3714677095413208,
    0.27890971302986145,
    0.29171332716941833,
    0.39128249883651733,
    0.27433300018310547,
    0.2706023156642914,
    0.3684306740760803,
    0.3906169831752777,
    0.2144441306591034,
    0.34315893054008484,
    0.2707485854625702,
    0.2907181978225708,
    0.3009660243988037,
    0.2769027650356293,
    0.29474547505378723,
    0.33515506982803345,
    0.3562644422054291,
    0.35044294595718384,
    0.2724113166332245,
    0.32894933223724365,
    0.21048235893249512,
    0.1841582953929901,
    0.32419201731681824,
    0.2984464466571808,
    0.3270128667354584,
    0.2962951064109802,
    0.3619624078273773,
    0.29052871465682983,
    0.18410158157348633,
    0.2748831510543823,
    0.39379996061325073,
    0.36304613947868347,
    0.36850520968437195,
    0.2930992543697357,
    0.3952123820781708,
    0.3668535649776459,
    0.33702531456947327,
    0.35243210196495056,
    0.3988185226917267,
    0.35144203901290894,
    0.3316986858844757,
    0.32928645610809326,
    0.4031684696674347,
    0.36009037494659424,
    0.3974263370037079,
    0.29693150520324707,
    0.2536320090293884,
    0.3370782732963562,
    0.37684446573257446,
    0.3283785283565521,
    0.32931360602378845,
    0.4089334309101105,
    0.402585506439209,
    0.3446137011051178,
    0.3373749852180481,
    0.3591306507587433,
    0.34302428364753723,
    0.2641769051551819,
    0.2930477261543274,
    0.3198597729206085,
    0.2980358898639679,
    0.37745416164398193,
    0.3414374887943268,
    0.28965020179748535,
    0.3304513394832611,
    0.2844695746898651,
    0.38194790482521057,
    0.30056747794151306,
    0.2985096573829651,
    0.3426477611064911,
    0.3878113031387329,
    0.2956385612487793,
    0.35731932520866394,
    0.3127930760383606,
    0.29095155000686646,
    0.29213932156562805,
    0.30041611194610596,
    0.3179560899734497,
    0.37500008940696716,
    0.3679582178592682,
    0.3134494125843048,
    0.35802847146987915,
    0.37645256519317627,
    0.38403287529945374,
    0.2989445626735687,
    0.33418914675712585,
    0.3306701183319092,
    0.35849666595458984,
    0.3224327862262726,
    0.31146880984306335,
    0.3601379990577698,
    0.24767155945301056,
    0.26473215222358704,
    0.2074383646249771,
    0.2729131579399109,
    0.35185444355010986,
    0.3800269663333893,
    0.3016030490398407,
    0.3445558249950409,
    0.302257776260376,
    0.3237683176994324,
    0.2719796895980835,
    0.3200789988040924,
    0.21563749015331268,
    0.3841503858566284,
    0.33878862857818604,
    0.2026767134666443,
    0.28531596064567566,
    0.32128408551216125,
    0.3475583493709564,
    0.2521199882030487,
    0.328359454870224,
    0.34907639026641846,
    0.27531832456588745,
    0.34355175495147705,
    0.26801514625549316,
    0.34252482652664185,
    0.3503270149230957,
    0.3607842028141022,
    0.3413826823234558,
    0.365908145904541,
    0.3438863158226013,
    0.22873973846435547,
    0.3250970244407654,
    0.3333875834941864,
    0.3393183648586273,
    0.33826178312301636,
    0.38037368655204773,
    0.3943716585636139,
    0.38695675134658813,
    0.3053560256958008,
    0.4120548665523529,
    0.24418304860591888,
    0.3120831251144409,
    0.41370415687561035,
    0.3490336835384369,
    0.33125683665275574,
    0.31070807576179504,
    0.3148656189441681,
    0.3432176411151886,
    0.3273015320301056,
    0.3613545596599579,
    0.26627016067504883,
    0.30088192224502563,
    0.32677584886550903,
    0.2938667833805084,
    0.35481953620910645,
    0.26397863030433655,
    0.3418208360671997,
    0.38999754190444946,
    0.2408953309059143,
    0.3319946527481079,
    0.325533002614975,
    0.3208203613758087,
    0.35413458943367004,
    0.31604862213134766,
    0.30373862385749817,
    0.3727402985095978,
    0.28482183814048767,
    0.3087320029735565,
    0.2910507619380951,
    0.35528475046157837,
    0.4215207099914551,
    0.33420735597610474,
    0.366214394569397,
    0.370108425617218,
    0.4208845794200897,
    0.27551764249801636,
    0.4056069850921631,
    0.3695385754108429,
    0.2912125289440155,
    0.33089935779571533,
    0.35768458247184753,
    0.31929871439933777,
    0.31157171726226807,
    0.3294697105884552,
    0.3778766691684723,
    0.3542173206806183,
    0.3408549726009369,
    0.2629861831665039,
    0.3686732351779938,
    0.3092089891433716,
    0.2982022762298584,
    0.361770898103714,
    0.29979825019836426,
    0.2411130964756012,
    0.3459318280220032,
    0.2555312514305115,
    0.2686169445514679,
    0.2733113169670105,
    0.29686683416366577,
    0.24300391972064972,
    0.34766101837158203,
    0.2985171675682068,
    0.33219727873802185,
    0.2116236686706543,
    0.2945588231086731,
    0.2798452079296112,
    0.29520469903945923,
    0.2955012619495392,
    0.3379846215248108,
    0.30630427598953247,
    0.3183419108390808,
    0.23692473769187927,
    0.3485560715198517,
    0.3524457514286041,
    0.28242042660713196,
    0.33172735571861267,
    0.2876802682876587,
    0.2845250368118286,
    0.34351637959480286,
    0.33370208740234375,
    0.35674986243247986,
    0.31029748916625977,
    0.3061286509037018,
    0.26760756969451904,
    0.3438984155654907,
    0.29287874698638916,
    0.3830110728740692,
    0.35778987407684326,
    0.35352960228919983,
    0.28179213404655457,
    0.34339720010757446,
    0.31334030628204346,
    0.3465173542499542,
    0.29616543650627136,
    0.2456510066986084,
    0.38499122858047485,
    0.28969526290893555,
    0.38496458530426025,
    0.322039395570755,
    0.26880159974098206,
    0.3430611789226532,
    0.3041480779647827,
    0.2915555238723755,
    0.30359792709350586,
    0.2968543767929077,
    0.3395674228668213,
    0.38165363669395447,
    0.3381822109222412,
    0.25816962122917175,
    0.4516567289829254,
    0.2874596118927002,
    0.2919246256351471,
    0.39383557438850403,
    0.2820185720920563,
    0.2881416380405426,
    0.4018118381500244,
    0.3270837664604187,
    0.28617021441459656,
    0.3064718246459961,
    0.3346933424472809,
    0.32078447937965393,
    0.2484041452407837,
    0.3394226133823395,
    0.3910418152809143,
    0.34880805015563965,
    0.39060255885124207,
    0.23738688230514526,
    0.3034018576145172,
    0.3404417037963867,
    0.31382063031196594,
    0.2961074113845825,
    0.3617378771305084,
    0.38085871934890747,
    0.35811755061149597,
    0.36485543847084045,
    0.3476812243461609,
    0.3475290536880493,
    0.37438085675239563,
    0.3379642963409424,
    0.2670826315879822,
    0.235698863863945,
    0.368073970079422,
    0.289113849401474,
    0.3524702787399292,
    0.247734934091568,
    0.21867239475250244,
    0.3005441427230835,
    0.38865920901298523,
    0.2601414918899536,
    0.288694828748703,
    0.3603452742099762,
    0.29828551411628723,
    0.34141334891319275,
    0.3202993869781494,
    0.288358598947525,
    0.26001548767089844,
    0.32231852412223816,
    0.3538534641265869,
    0.25136756896972656,
    0.2984548807144165,
    0.34273409843444824,
    0.2998782992362976,
    0.27268871665000916,
    0.19926002621650696,
    0.3194994628429413,
    0.23965539038181305,
    0.35817888379096985,
    0.34522318840026855,
    0.24868635833263397,
    0.29297834634780884,
    0.3738417625427246,
    0.3387731611728668,
    0.33877256512641907,
    0.23754377663135529,
    0.34975889325141907,
    0.3453352153301239,
    0.3549753427505493,
    0.30393320322036743,
    0.20931752026081085,
    0.21106919646263123,
    0.31578329205513,
    0.37606388330459595,
    0.2735612988471985,
    0.26670703291893005,
    0.31510984897613525,
    0.3266264498233795,
    0.3127669394016266,
    0.3781672716140747,
    0.1953914761543274,
    0.2955487072467804,
    0.3555394411087036,
    0.331373929977417,
    0.2710222005844116,
    0.2642291486263275,
    0.39223724603652954,
    0.28696563839912415,
    0.37045183777809143,
    0.3247848153114319,
    0.30134883522987366,
    0.33019012212753296,
    0.29946717619895935,
    0.2810031473636627,
    0.2658851444721222,
    0.22220493853092194,
    0.34413403272628784,
    0.3051230013370514,
    0.3393807113170624,
    0.4063672125339508,
    0.4094051122665405,
    0.26800698041915894,
    0.3422618508338928,
    0.3725741505622864,
    0.31235241889953613,
    0.34185242652893066,
    0.32145532965660095,
    0.2540993094444275,
    0.3596929609775543,
    0.2751190662384033,
    0.27209609746932983,
    0.26789534091949463,
    0.2804941236972809,
    0.2623421847820282,
    0.2779306173324585,
    0.30484738945961,
    0.3413553535938263,
    0.28220632672309875,
    0.3168072998523712,
    0.3046870529651642,
    0.2974218726158142,
    0.3292175531387329,
    0.342578262090683,
    0.35426220297813416,
    0.3787420988082886,
    0.3577935993671417,
    0.3504735827445984,
    0.35104840993881226,
    0.2728351354598999,
    0.28741538524627686,
    0.3128054141998291,
    0.28515341877937317,
    0.3445992171764374,
    0.3762558102607727,
    0.3156566023826599,
    0.3145521879196167,
    0.24018840491771698,
    0.3643963932991028,
    0.301614910364151,
    0.31557920575141907,
    0.27466461062431335,
    0.2372565120458603,
    0.2868823707103729,
    0.2873227298259735,
    0.38189399242401123,
    0.3391048014163971,
    0.3031961917877197,
    0.23186613619327545,
    0.33374571800231934,
    0.41080164909362793,
    0.3578549027442932,
    0.29244357347488403,
    0.33721670508384705,
    0.3372980058193207,
    0.30932486057281494,
    0.27314960956573486,
    0.34178075194358826,
    0.30213484168052673,
    0.39042365550994873,
    0.3974624276161194,
    0.43679293990135193,
    0.17801308631896973,
    0.41451817750930786,
    0.3497270345687866,
    0.34550222754478455,
    0.3325962722301483,
    0.17626245319843292,
    0.2508242130279541,
    0.29041340947151184,
    0.2850966155529022,
    0.3153732419013977,
    0.3201090097427368,
    0.2550830543041229,
    0.3077397644519806,
    0.2640308439731598,
    0.30883315205574036,
    0.27343887090682983,
    0.3186231553554535,
    0.36656278371810913,
    0.25993409752845764,
    0.3561646044254303,
    0.34835535287857056,
    0.26021695137023926,
    0.33953699469566345,
    0.3364492654800415,
    0.37856560945510864,
    0.381746768951416,
    0.3387945592403412,
    0.31741103529930115,
    0.29353734850883484,
    0.2846064269542694,
    0.30321139097213745,
    0.2374831885099411,
    0.3059993386268616,
    0.3963282108306885,
    0.3847591280937195,
    0.2976143956184387,
    0.30933812260627747,
    0.32310789823532104,
    0.30701881647109985,
    0.2914237678050995,
    0.25174397230148315,
    0.3498556315898895,
    0.3357498347759247,
    0.3513163924217224,
    0.23102615773677826,
    0.31374406814575195,
    0.34243452548980713,
    0.21146874129772186,
    0.20493289828300476,
    0.2933507561683655,
    0.27312567830085754,
    0.3139226734638214,
    0.3096962571144104,
    0.3458707332611084,
    0.30697357654571533,
    0.3259757459163666,
    0.2530975937843323,
    0.3427007794380188,
    0.275967538356781,
    0.35641685128211975,
    0.3796221613883972,
    0.3101881146430969,
    0.3547244668006897,
    0.33564966917037964,
    0.3163904845714569,
    0.3178812265396118,
    0.36739131808280945,
    0.33519062399864197,
    0.4084756076335907,
    0.3442077934741974,
    0.35979166626930237,
    0.32838812470436096,
    0.39460933208465576,
    0.25747865438461304,
    0.36250075697898865,
    0.2986238896846771,
    0.3107580244541168,
    0.3397158086299896,
    0.3186977505683899,
    0.3524426519870758,
    0.3022271692752838,
    0.3899368345737457,
    0.35619238018989563,
    0.3517773151397705,
    0.34431329369544983,
    0.2869616150856018,
    0.2772178053855896,
    0.3750726580619812,
    0.32792654633522034,
    0.26115697622299194,
    0.3624623715877533,
    0.35698026418685913,
    0.3533996045589447,
    0.29274982213974,
    0.22219444811344147,
    0.36061936616897583,
    0.27389052510261536,
    0.2801560163497925,
    0.3919045031070709,
    0.2852177917957306,
    0.3389250338077545,
    0.27127203345298767,
    0.36938583850860596,
    0.2537185847759247,
    0.3028799891471863,
    0.30708202719688416,
    0.317974716424942,
    0.3699277639389038,
    0.3577468693256378,
    0.3242504894733429,
    0.3004918098449707,
    0.30859726667404175,
    0.3790609836578369,
    0.31864580512046814,
    0.2570520341396332,
    0.31012848019599915,
    0.3746832609176636,
    0.3555978536605835,
    0.3481963872909546,
    0.33184614777565,
    0.34476515650749207,
    0.30386579036712646,
    0.3545911908149719,
    0.35551321506500244,
    0.3395363390445709,
    0.31576138734817505,
    0.34405046701431274,
    0.30002617835998535,
    0.34544605016708374,
    0.3003225028514862,
    0.27989062666893005,
    0.35750067234039307,
    0.33384349942207336,
    0.34728968143463135,
    0.3056054413318634,
    0.2932625114917755,
    0.33735522627830505,
    0.29558733105659485,
    0.31839078664779663,
    0.3155596852302551,
    0.32316070795059204,
    0.37515008449554443,
    0.3476358652114868,
    0.25187718868255615,
    0.309217244386673,
    0.39397257566452026,
    0.318119615316391,
    0.26475438475608826,
    0.33299922943115234,
    0.36309441924095154,
    0.3284977376461029,
    0.23734202980995178,
    0.3504362404346466,
    0.3290458023548126,
    0.30679696798324585,
    0.3484618067741394,
    0.3406287133693695,
    0.35620102286338806,
    0.3621717095375061,
    0.34822553396224976,
    0.3146078884601593,
    0.33936479687690735,
    0.353092759847641,
    0.2829727530479431,
    0.3223814070224762,
    0.27908432483673096,
    0.23131301999092102,
    0.30842047929763794,
    0.23978108167648315,
    0.3851638734340668,
    0.3733930289745331,
    0.36665618419647217,
    0.3678126931190491,
    0.22783786058425903,
    0.2793090045452118,
    0.35458827018737793,
    0.32532793283462524,
    0.37258315086364746,
    0.3338563144207001,
    0.28032076358795166,
    0.324484258890152,
    0.3058702349662781,
    0.2805261015892029,
    0.3702261745929718,
    0.40040266513824463,
    0.31192976236343384,
    0.36733853816986084,
    0.3306063711643219,
    0.3812275528907776,
    0.28381505608558655,
    0.26109328866004944,
    0.24637554585933685,
    0.4124112129211426,
    0.3300858736038208,
    0.3005805015563965,
    0.3335391879081726,
    0.25737035274505615,
    0.32479530572891235,
    0.31346046924591064,
    0.35585516691207886,
    0.35507169365882874,
    0.3219107389450073,
    0.3257460296154022,
    0.384705126285553,
    0.2977273762226105,
    0.2532375454902649,
    0.3687550127506256,
    0.3120831251144409,
    0.2879437208175659,
    0.35302427411079407,
    0.3613707423210144,
    0.3022210896015167,
    0.3296549916267395,
    0.33855095505714417,
    0.34632667899131775,
    0.29556381702423096,
    0.26550260186195374,
    0.28992795944213867,
    0.3505973219871521,
    0.33831140398979187,
    0.33474481105804443,
    0.308133989572525,
    0.24436375498771667,
    0.3648727238178253,
    0.28450658917427063,
    0.3350730836391449,
    0.28090959787368774,
    0.3135972321033478,
    0.3177480697631836,
    0.32908305525779724,
    0.33834144473075867,
    0.33306145668029785,
    0.36734819412231445,
    0.35107186436653137,
    0.31981292366981506,
    0.33482369780540466,
    0.3198205232620239,
    0.24448837339878082,
    0.3332204520702362,
    0.3545874059200287,
    0.2801755964756012,
    0.3301016390323639,
    0.33746591210365295,
    0.3560636341571808,
    0.33373814821243286,
    0.2116990089416504,
    0.31322407722473145,
    0.3060417175292969,
    0.31792324781417847,
    0.3353334367275238,
    0.33670321106910706,
    0.36147457361221313,
    0.3036080300807953,
    0.361294686794281,
    0.272434264421463,
    0.18556533753871918,
    0.24496017396450043,
    0.32512885332107544,
    0.22005796432495117,
    0.3797770142555237,
    0.31773409247398376,
    0.1948569118976593,
    0.34218519926071167,
    0.37397128343582153,
    0.277250736951828,
    0.3002449870109558,
    0.3828975260257721,
    0.3995511829853058,
    0.3284617066383362,
    0.3172774910926819,
    0.34980055689811707,
    0.289054811000824,
    0.2924807369709015,
    0.3534294664859772,
    0.25083306431770325,
    0.34781503677368164,
    0.2597520649433136,
    0.35190752148628235,
    0.34249845147132874,
    0.32700854539871216,
    0.3551202416419983,
    0.3701249063014984,
    0.35395386815071106,
    0.2953725755214691,
    0.3603331446647644,
    0.3823752701282501,
    0.3391072452068329,
    0.321249395608902,
    0.27388352155685425,
    0.31739240884780884,
    0.3301427662372589,
    0.359311580657959,
    0.28094521164894104,
    0.3873470723628998,
    0.28102755546569824,
    0.22509486973285675,
    0.23694634437561035,
    0.2527751624584198,
    0.3037877380847931,
    0.2641274034976959,
    0.3836846351623535,
    0.27832674980163574,
    0.3000549077987671,
    0.22845417261123657,
    0.3127472996711731,
    0.30418503284454346,
    0.2877051830291748,
    0.3433101773262024,
    0.2717583477497101,
    0.2881808280944824,
    0.32459497451782227,
    0.3834657073020935,
    0.3705829679965973,
    0.3102521002292633,
    0.31104394793510437,
    0.3345290422439575,
    0.35457882285118103,
    0.39939841628074646,
    0.32297205924987793,
    0.23210106790065765,
    0.29520031809806824,
    0.2735467851161957,
    0.3829995095729828,
    0.30831724405288696,
    0.28758665919303894,
    0.3508286476135254,
    0.2543669641017914,
    0.29819461703300476,
    0.24071399867534637,
    0.1805635243654251,
    0.32654985785484314,
    0.3335148096084595,
    0.31066831946372986,
    0.32152000069618225,
    0.29424533247947693,
    0.34851306676864624,
    0.28536751866340637,
    0.24660244584083557,
    0.3346408009529114,
    0.32973456382751465,
    0.3648882210254669,
    0.3564773201942444,
    0.27509909868240356,
    0.3191157281398773,
    0.24391044676303864,
    0.3461257815361023,
    0.24262875318527222,
    0.3296123743057251,
    0.24163483083248138,
    0.2720421254634857,
    0.30118122696876526,
    0.3649418354034424,
    0.35066986083984375,
    0.3386990427970886,
    0.32010573148727417,
    0.3185771107673645,
    0.32625794410705566,
    0.3285750150680542,
    0.38741835951805115,
    0.3414272367954254,
    0.4085336923599243,
    0.35936757922172546,
    0.18452562391757965,
    0.32578906416893005,
    0.3963106572628021,
    0.38031572103500366,
    0.374251127243042,
    0.33877190947532654,
    0.31316572427749634,
    0.26558831334114075,
    0.3764980435371399,
    0.273903489112854,
    0.3933447003364563,
    0.3430095613002777,
    0.2642030417919159,
    0.32138800621032715,
    0.2459622323513031,
    0.2538484036922455,
    0.27358996868133545,
    0.32518500089645386,
    0.33748018741607666,
    0.37227725982666016,
    0.386013001203537,
    0.367841511964798,
    0.23472169041633606,
    0.32039251923561096,
    0.352394700050354,
    0.3302272856235504,
    0.30990204215049744,
    0.3042556345462799,
    0.29882773756980896,
    0.31941473484039307,
    0.35866186022758484,
    0.34840336441993713,
    0.3272510766983032,
    0.21579796075820923,
    0.3922916054725647,
    0.31595295667648315,
    0.34614884853363037,
    0.39445382356643677,
    0.2781224846839905,
    0.30805331468582153,
    0.3231169879436493,
    0.34611889719963074,
    0.33628469705581665,
    0.37488916516304016,
    0.3231428861618042,
    0.3479960858821869,
    0.3271278738975525,
    0.3697134852409363,
    0.2860848903656006,
    0.2745773494243622,
    0.3277110457420349,
    0.28101012110710144,
    0.3612067699432373,
    0.30124345421791077,
    0.3393453061580658,
    0.3191942274570465,
    0.34347596764564514,
    0.20834611356258392,
    0.31352272629737854,
    0.27144673466682434,
    0.2725484073162079,
    0.21387077867984772,
    0.33000534772872925,
    0.3376971185207367,
    0.30175867676734924,
    0.2950485944747925,
    0.32701432704925537,
    0.22474656999111176,
    0.31727123260498047,
    0.34322404861450195,
    0.25770246982574463,
    0.3551337420940399,
    0.25483977794647217,
    0.2843407988548279,
    0.3345585763454437,
    0.32492417097091675,
    0.3063374161720276,
    0.3270410895347595,
    0.3272809088230133,
    0.3442859947681427,
    0.33308324217796326,
    0.3477948307991028,
    0.30052778124809265,
    0.343377023935318,
    0.38165029883384705,
    0.349088191986084,
    0.3803016245365143,
    0.3807855546474457,
    0.37603962421417236,
    0.3235200047492981,
    0.3518639802932739,
    0.30696189403533936,
    0.38145914673805237,
    0.2997623383998871,
    0.2986019551753998,
    0.31936702132225037,
    0.318748414516449,
    0.37501260638237,
    0.34775838255882263,
    0.37944361567497253,
    0.36983147263526917,
    0.305179625749588,
    0.33860185742378235,
    0.3671153485774994,
    0.36178919672966003,
    0.31363803148269653,
    0.362496018409729,
    0.346083402633667,
    0.2612619996070862,
    0.36834022402763367,
    0.3175393342971802,
    0.3023507595062256,
    0.33536234498023987,
    0.31810271739959717,
    0.3506929576396942,
    0.27229031920433044,
    0.2918331027030945,
    0.29843688011169434,
    0.3347878158092499,
    0.2973484396934509,
    0.26733195781707764,
    0.30867642164230347,
    0.39709576964378357,
    0.3309229612350464,
    0.37456560134887695,
    0.3557334542274475,
    0.3851686418056488,
    0.3658887445926666,
    0.30821511149406433,
    0.24610118567943573,
    0.36302870512008667,
    0.31074902415275574,
    0.2846532166004181,
    0.3338502049446106,
    0.26023489236831665,
    0.3886370062828064,
    0.18775835633277893,
    0.2554060220718384,
    0.3852406144142151,
    0.3057169020175934,
    0.3591357469558716,
    0.3384946882724762,
    0.35781607031822205,
    0.36342835426330566,
    0.246992826461792,
    0.33177700638771057,
    0.3211304247379303,
    0.24150779843330383,
    0.3886238634586334,
    0.30384939908981323,
    0.32327800989151,
    0.1849701851606369,
    0.3645514249801636,
    0.2983897030353546,
    0.38478004932403564,
    0.35439199209213257,
    0.2750437259674072,
    0.38399428129196167,
    0.3909168541431427,
    0.2278769314289093,
    0.26500454545021057,
    0.38920271396636963,
    0.35368674993515015,
    0.23076041042804718,
    0.3442334532737732,
    0.23951470851898193,
    0.33797916769981384,
    0.279510498046875,
    0.21586406230926514,
    0.31325769424438477,
    0.3092373311519623,
    0.36764639616012573,
    0.30665552616119385,
    0.3777046501636505,
    0.34447574615478516,
    0.34906649589538574,
    0.3448672592639923,
    0.36645594239234924,
    0.2764580547809601,
    0.22461764514446259,
    0.3069572448730469,
    0.3278864026069641,
    0.2790822684764862,
    0.2389741986989975,
    0.35832226276397705,
    0.39508354663848877,
    0.35257044434547424,
    0.39283543825149536,
    0.23572245240211487,
    0.3602158725261688,
    0.41252121329307556,
    0.3117106854915619,
    0.21120299398899078,
    0.350466251373291,
    0.3693528473377228,
    0.3338050842285156,
    0.375989705324173,
    0.2633093297481537,
    0.35240039229393005,
    0.3771250545978546,
    0.28405696153640747,
    0.26517435908317566,
    0.35058605670928955,
    0.34300580620765686,
    0.3320397734642029,
    0.220957413315773,
    0.3074783980846405,
    0.2778034806251526,
    0.3570184111595154,
    0.3446821868419647,
    0.3139442503452301,
    0.26672330498695374,
    0.3029167652130127,
    0.27866628766059875,
    0.3342963457107544,
    0.26630958914756775,
    0.3586758077144623,
    0.2977449893951416,
    0.28823885321617126,
    0.3633362650871277,
    0.2775340974330902,
    0.2881638705730438,
    0.33649173378944397,
    0.3142903447151184,
    0.27266278862953186,
    0.3337192237377167,
    0.32774871587753296,
    0.360198050737381,
    0.2826072871685028,
    0.37661951780319214,
    0.3109705448150635,
    0.293657124042511,
    0.34752705693244934,
    0.30327507853507996,
    0.32043948769569397,
    0.26516568660736084,
    0.2509591281414032,
    0.32339632511138916,
    0.259550005197525,
    0.2427273690700531,
    0.34936314821243286,
    0.372076153755188,
    0.24210526049137115,
    0.32321882247924805,
    0.2549106180667877,
    0.3879562318325043,
    0.27882251143455505,
    0.3929625451564789,
    0.3717617392539978,
    0.25163522362709045,
    0.3407295346260071,
    0.2502661645412445,
    0.3706686496734619,
    0.3577617108821869,
    0.34012526273727417,
    0.29119306802749634,
    0.26427343487739563,
    0.3388110101222992,
    0.3147648572921753,
    0.3119783401489258,
    0.32103171944618225,
    0.3561115264892578,
    0.31345975399017334,
    0.39821332693099976,
    0.4091244041919708,
    0.2856147885322571,
    0.29493486881256104,
    0.3891463577747345,
    0.28839582204818726,
    0.25846067070961,
    0.3433122932910919,
    0.33405137062072754,
    0.1921263337135315,
    0.3584347367286682,
    0.38127121329307556,
    0.25301530957221985,
    0.3214883506298065,
    0.2736419439315796,
    0.27443015575408936,
    0.2574915289878845,
    0.2912244498729706,
    0.28944501280784607,
    0.29449334740638733,
    0.2537618577480316,
    0.3234845995903015,
    0.30448243021965027,
    0.2570301294326782,
    0.30273908376693726,
    0.3047716021537781,
    0.33998408913612366,
    0.3220422565937042,
    0.34913086891174316,
    0.33782100677490234,
    0.3423742353916168,
    0.2762872874736786,
    0.20757004618644714,
    0.32325416803359985,
    0.24611851572990417,
    0.34214019775390625,
    0.3064526915550232,
    0.3479900658130646,
    0.3548601567745209,
    0.3294373154640198,
    0.3639755845069885,
    0.3570356070995331,
    0.2642313539981842,
    0.3344939649105072,
    0.3124167323112488,
    0.28437620401382446,
    0.30265387892723083,
    0.30449917912483215,
    0.2892374098300934,
    0.31855931878089905,
    0.3606758117675781,
    0.35687389969825745,
    0.29498931765556335,
    0.2626771330833435,
    0.26981067657470703,
    0.3614174425601959,
    0.28004610538482666,
    0.2907254099845886,
    0.36013364791870117,
    0.26266589760780334,
    0.36690980195999146,
    0.36101868748664856,
    0.3011372983455658,
    0.3515419065952301,
    0.33060407638549805,
    0.2999681234359741,
    0.3982330560684204,
    0.3025989234447479,
    0.3160971403121948,
    0.33293217420578003,
    0.3061649203300476,
    0.3189392685890198,
    0.2924485504627228,
    0.33035773038864136,
    0.29027068614959717,
    0.3060397505760193,
    0.36704298853874207,
    0.2771083116531372,
    0.3199376165866852,
    0.3554174602031708,
    0.31893283128738403,
    0.2952709197998047,
    0.24801956117153168,
    0.3690320551395416,
    0.3423415720462799,
    0.36499282717704773,
    0.3486783802509308,
    0.34394755959510803,
    0.2762635350227356,
    0.30560314655303955,
    0.2779296636581421,
    0.3563993275165558,
    0.29662203788757324,
    0.23751164972782135,
    0.3852134048938751,
    0.2894025444984436,
    0.333014577627182,
    0.31234368681907654,
    0.229569211602211,
    0.3095771372318268,
    0.24569009244441986,
    0.22114412486553192,
    0.3506213426589966,
    0.30374279618263245,
    0.26663652062416077,
    0.357643723487854,
    0.3371627628803253,
    0.32804378867149353,
    0.27020198106765747,
    0.3159977197647095,
    0.3303420841693878,
    0.34282639622688293,
    0.3403075635433197,
    0.2608996629714966,
    0.3303873836994171,
    0.39631834626197815,
    0.3036918342113495,
    0.30926617980003357,
    0.31779050827026367,
    0.3173218071460724,
    0.3517482578754425,
    0.35955923795700073,
    0.36239704489707947,
    0.3784179389476776,
    0.3256632089614868,
    0.2953416407108307,
    0.35401472449302673,
    0.2773819863796234,
    0.36655670404434204,
    0.3409712612628937,
    0.3223409056663513,
    0.36932286620140076,
    0.28347545862197876,
    0.292297899723053,
    0.32631218433380127,
    0.2887834310531616,
    0.39202284812927246,
    0.35404103994369507,
    0.335528165102005,
    0.3552485704421997,
    0.3759465217590332,
    0.39593765139579773,
    0.3174699544906616,
    0.30829182267189026,
    0.35253942012786865,
    0.3675695061683655,
    0.33289608359336853,
    0.3299185037612915,
    0.3553246557712555,
    0.33469611406326294,
    0.36514076590538025,
    0.30569297075271606,
    0.3129473626613617,
    0.32804059982299805,
    0.35201969742774963,
    0.32586097717285156,
    0.30159640312194824,
    0.3377772271633148,
    0.3614586591720581,
    0.34579408168792725,
    0.33331534266471863,
    0.3550948202610016,
    0.36533018946647644,
    0.2728315591812134,
    0.35725492238998413,
    0.37390995025634766,
    0.3341444432735443,
    0.23811718821525574,
    0.3512747883796692,
    0.3538166582584381,
    0.29016655683517456,
    0.2414049506187439,
    0.341232568025589,
    0.2858402729034424,
    0.29810604453086853,
    0.34763264656066895,
    0.36123183369636536,
    0.24902425706386566,
    0.40709033608436584,
    0.2783423066139221,
    0.3485061228275299,
    0.2914965748786926,
    0.2714855670928955,
    0.32210826873779297,
    0.33173054456710815,
    0.2219734638929367,
    0.34527939558029175,
    0.3306361436843872,
    0.3520420491695404,
    0.35715097188949585,
    0.3119784891605377,
    0.3103274703025818,
    0.2857348620891571,
    0.39683789014816284,
    0.26410973072052,
    0.40793657302856445,
    0.317629337310791,
    0.34860706329345703,
    0.26425400376319885,
    0.3815314471721649,
    0.36648833751678467,
    0.3673870265483856,
    0.34820157289505005,
    0.34777823090553284,
    0.2864227890968323,
    0.32453519105911255,
    0.35092055797576904,
    0.3334650695323944,
    0.32381391525268555,
    0.21365830302238464,
    0.36489179730415344,
    0.3377109467983246,
    0.2791980504989624,
    0.3090101182460785,
    0.333890438079834,
    0.28263357281684875,
    0.36451512575149536,
    0.3216503858566284,
    0.2891477942466736,
    0.31284844875335693,
    0.3059576749801636,
    0.3305613398551941,
    0.3165094256401062,
    0.3277832567691803,
    0.2983644902706146,
    0.3161781430244446,
    0.3158720135688782,
    0.36149367690086365,
    0.23024149239063263,
    0.3724380135536194,
    0.2427813708782196,
    0.2820686995983124,
    0.31193095445632935,
    0.2762918174266815,
    0.33588269352912903,
    0.3619524836540222,
    0.3181495666503906,
    0.33275705575942993,
    0.3271719813346863,
    0.3286839723587036,
    0.2527724802494049,
    0.2810768783092499,
    0.3042779564857483,
    0.3862850069999695,
    0.3493996858596802,
    0.28419315814971924,
    0.4034174680709839,
    0.345933198928833,
    0.3487929701805115,
    0.33379417657852173,
    0.2573186755180359,
    0.36070793867111206,
    0.30183595418930054,
    0.2687651216983795,
    0.39660876989364624,
    0.36685436964035034,
    0.32433652877807617,
    0.32965660095214844,
    0.30364978313446045,
    0.26175010204315186,
    0.30666297674179077,
    0.30119580030441284,
    0.39566147327423096,
    0.32099637389183044,
    0.3528326451778412,
    0.30080148577690125,
    0.3153906464576721,
    0.27583035826683044,
    0.3079947233200073,
    0.34355154633522034,
    0.2848125398159027,
    0.3613028824329376,
    0.2997669577598572,
    0.2683407664299011,
    0.31603121757507324,
    0.22811350226402283,
    0.320231169462204,
    0.30263420939445496,
    0.3590390086174011,
    0.31188294291496277,
    0.1967625468969345,
    0.25976046919822693,
    0.3319062888622284,
    0.2757353186607361,
    0.3908069133758545,
    0.37490183115005493,
    0.34326523542404175,
    0.26952704787254333,
    0.3816565275192261,
    0.33812659978866577,
    0.2950824201107025,
    0.40916988253593445,
    0.3212616741657257,
    0.24955102801322937,
    0.40257126092910767,
    0.3675198554992676,
    0.35431402921676636,
    0.35637274384498596,
    0.3652402460575104,
    0.28223446011543274,
    0.31505727767944336,
    0.312153697013855,
    0.3325336277484894,
    0.23288357257843018,
    0.2787405550479889,
    0.3428017199039459,
    0.3310243487358093,
    0.2757152318954468,
    0.4108700156211853,
    0.3325616419315338,
    0.3598145544528961,
    0.32149189710617065,
    0.26483866572380066,
    0.2262149453163147,
    0.4078432321548462,
    0.3798065781593323,
    0.2854533791542053,
    0.2864723205566406,
    0.36661025881767273,
    0.33577805757522583,
    0.28426593542099,
    0.3542100787162781,
    0.25912919640541077,
    0.38419637084007263,
    0.28733646869659424,
    0.3554155230522156,
    0.369290828704834,
    0.19262446463108063,
    0.30522555112838745,
    0.2816341519355774,
    0.32319942116737366,
    0.28570476174354553,
    0.37318652868270874,
    0.284211665391922,
    0.313784658908844,
    0.34865668416023254,
    0.30797579884529114,
    0.1386975347995758,
    0.28772053122520447,
    0.33314940333366394,
    0.3894334137439728,
    0.3582495152950287,
    0.33019277453422546,
    0.3285684585571289,
    0.3488202691078186,
    0.3771059215068817,
    0.3588659465312958,
    0.3190346956253052,
    0.2865935266017914,
    0.31046977639198303,
    0.3420443832874298,
    0.30648401379585266,
    0.2403372824192047,
    0.2919642925262451,
    0.25509345531463623,
    0.3001548945903778,
    0.301445871591568,
    0.3803979158401489,
    0.3705771267414093,
    0.3655961751937866,
    0.32570645213127136,
    0.38772815465927124,
    0.29799678921699524,
    0.2650752365589142,
    0.3890063762664795,
    0.39450791478157043,
    0.37217968702316284,
    0.31895992159843445,
    0.3169342875480652,
    0.24062147736549377,
    0.1725669950246811,
    0.3254387676715851,
    0.335260272026062,
    0.2344314157962799,
    0.3343603312969208,
    0.34640344977378845,
    0.241602823138237,
    0.3230013847351074,
    0.3086055517196655,
    0.35467392206192017,
    0.3694143295288086,
    0.30352285504341125,
    0.33366912603378296,
    0.27994659543037415,
    0.3683219254016876,
    0.2698543667793274,
    0.2891726791858673,
    0.2804774045944214,
    0.32648226618766785,
    0.3722234070301056,
    0.3470434844493866,
    0.28838205337524414,
    0.4225894510746002,
    0.37535911798477173,
    0.2913532555103302,
    0.31900882720947266,
    0.3231821060180664,
    0.288286954164505,
    0.3819754719734192,
    0.35429662466049194,
    0.31992292404174805,
    0.27001073956489563,
    0.3304426968097687,
    0.3164491653442383,
    0.328933984041214,
    0.3017493188381195,
    0.3300451338291168,
    0.3563947081565857,
    0.2847791910171509,
    0.34685373306274414,
    0.38905760645866394,
    0.2625048756599426,
    0.37953224778175354,
    0.2499336153268814,
    0.3684731721878052,
    0.29694387316703796,
    0.3030518591403961,
    0.3032216429710388,
    0.34285467863082886,
    0.34730231761932373,
    0.2321903258562088,
    0.351559042930603,
    0.24630317091941833,
    0.25350022315979004,
    0.3732854425907135,
    0.2347099781036377,
    0.3151015639305115,
    0.3187772333621979,
    0.28201618790626526,
    0.36713138222694397,
    0.26659539341926575,
    0.27245450019836426,
    0.2658405900001526,
    0.3586246967315674,
    0.3209667205810547,
    0.3200414776802063,
    0.37011247873306274,
    0.31972190737724304,
    0.32926639914512634,
    0.38821494579315186,
    0.2855309545993805,
    0.3234471380710602,
    0.3057113289833069,
    0.20589745044708252,
    0.3376210033893585,
    0.3610329031944275,
    0.32345807552337646,
    0.38345903158187866,
    0.3549213111400604,
    0.3054673671722412,
    0.26224151253700256,
    0.3336464464664459,
    0.3045061230659485,
    0.33225101232528687,
    0.26026058197021484,
    0.286686509847641,
    0.4064980745315552,
    0.3817457854747772,
    0.2523657977581024,
    0.3462536334991455,
    0.35439568758010864,
    0.34569481015205383,
    0.35044458508491516,
    0.3307390511035919,
    0.2961166203022003,
    0.3040236532688141,
    0.31774136424064636,
    0.3089990019798279,
    0.37358230352401733,
    0.35408252477645874,
    0.3239842653274536,
    0.312625527381897,
    0.29561179876327515,
    0.3046708106994629,
    0.3413211405277252,
    0.3536263406276703,
    0.21966387331485748,
    0.3113236129283905,
    0.34420210123062134,
    0.35556909441947937,
    0.3592742085456848,
    0.28539952635765076,
    0.19903512299060822,
    0.3383152186870575,
    0.3258371353149414,
    0.3004515469074249,
    0.35822969675064087,
    0.3561776280403137,
    0.3097078204154968,
    0.3271261155605316,
    0.36453089118003845,
    0.3167305886745453,
    0.33555275201797485,
    0.3092968463897705,
    0.30308544635772705,
    0.33171412348747253,
    0.2875085175037384,
    0.29388755559921265,
    0.30068477988243103,
    0.24861794710159302,
    0.2653770446777344,
    0.2823126018047333,
    0.3112639784812927,
    0.3369686007499695,
    0.3426859676837921,
    0.2699243128299713,
    0.329194039106369,
    0.38389548659324646,
    0.2357172966003418,
    0.32563886046409607,
    0.3618179261684418,
    0.3526955842971802,
    0.2874935567378998,
    0.3691229522228241,
    0.377041757106781,
    0.33326417207717896,
    0.3241158127784729,
    0.3949725925922394,
    0.36394113302230835,
    0.3496108055114746,
    0.3670579493045807,
    0.32057616114616394,
    0.30837202072143555,
    0.361977219581604,
    0.3567955195903778,
    0.31458112597465515,
    0.34059131145477295,
    0.3273077607154846,
    0.3328794836997986,
    0.29725515842437744,
    0.27689117193222046,
    0.309552937746048,
    0.35007113218307495,
    0.32503893971443176,
    0.3303608298301697,
    0.3286961019039154,
    0.29742681980133057,
    0.30805444717407227,
    0.32872268557548523,
    0.29677921533584595,
    0.32829219102859497,
    0.3433975279331207,
    0.3298458456993103,
    0.3216392993927002,
    0.3748074769973755,
    0.282814621925354,
    0.3748074471950531,
    0.3535556495189667,
    0.3471498489379883,
    0.3402741253376007,
    0.2963913083076477,
    0.36131879687309265,
    0.34749332070350647,
    0.321956068277359,
    0.33634570240974426,
    0.27952927350997925,
    0.2441466897726059,
    0.2756524085998535,
    0.3322528600692749,
    0.32012420892715454,
    0.3415273129940033,
    0.3548368215560913,
    0.32800057530403137,
    0.30951786041259766,
    0.3009348213672638,
    0.2805995047092438,
    0.36953315138816833,
    0.2670600414276123,
    0.3490457236766815,
    0.33981290459632874,
    0.3139965534210205,
    0.3419856131076813,
    0.223027765750885,
    0.34939658641815186,
    0.3711605668067932,
    0.2831798493862152,
    0.3826175034046173,
    0.41173508763313293,
    0.21792103350162506,
    0.29595494270324707,
    0.3847646415233612,
    0.27178192138671875,
    0.32299068570137024,
    0.39338478446006775,
    0.3670143485069275,
    0.37603309750556946,
    0.26631811261177063,
    0.32660749554634094,
    0.3298411965370178,
    0.39046674966812134,
    0.3247379958629608,
    0.4013645648956299,
    0.33926552534103394,
    0.31962406635284424,
    0.3422865569591522,
    0.3218235671520233,
    0.32219937443733215,
    0.284153014421463,
    0.36576467752456665,
    0.263265997171402,
    0.28851452469825745,
    0.34164732694625854,
    0.3492812514305115,
    0.4008428752422333,
    0.25149866938591003,
    0.33000922203063965,
    0.3088688850402832,
    0.3252691924571991,
    0.28917211294174194,
    0.3487773835659027,
    0.2624302804470062,
    0.33699217438697815,
    0.3238525986671448,
    0.31609317660331726,
    0.34919390082359314,
    0.29612997174263,
    0.2935737669467926,
    0.2437625676393509,
    0.27246931195259094,
    0.37535032629966736,
    0.3217925727367401,
    0.29975426197052,
    0.2992496192455292,
    0.22584880888462067,
    0.3806835412979126,
    0.33378079533576965,
    0.22964997589588165,
    0.2774209976196289,
    0.3515635132789612,
    0.3588809072971344,
    0.27491751313209534,
    0.361433207988739,
    0.3468433916568756,
    0.26579830050468445,
    0.2762877941131592,
    0.29230475425720215,
    0.35358789563179016,
    0.32250916957855225,
    0.2948108911514282,
    0.22100929915905,
    0.3328861892223358,
    0.31081530451774597,
    0.2712985575199127,
    0.32790428400039673,
    0.2999371588230133,
    0.36337810754776,
    0.3168694078922272,
    0.31872445344924927,
    0.3003210127353668,
    0.25283047556877136,
    0.3077350854873657,
    0.28781867027282715,
    0.34364092350006104,
    0.31024402379989624,
    0.3093860447406769,
    0.303954154253006,
    0.3919415771961212,
    0.33790820837020874,
    0.3296048939228058,
    0.3479171097278595,
    0.374875009059906,
    0.35675767064094543,
    0.24654428660869598,
    0.3406321704387665,
    0.3306277394294739,
    0.27314049005508423,
    0.35776573419570923,
    0.2982887625694275,
    0.3371250033378601,
    0.21856403350830078,
    0.27227461338043213,
    0.3497864305973053,
    0.2109651118516922,
    0.34510543942451477,
    0.3417477011680603,
    0.25208795070648193,
    0.20147612690925598,
    0.3042963445186615,
    0.31712543964385986,
    0.37221282720565796,
    0.3327854573726654,
    0.22750762104988098,
    0.34918412566185,
    0.3580494523048401,
    0.3503081798553467,
    0.3244266211986542,
    0.3416266441345215,
    0.281087726354599,
    0.3192162811756134,
    0.30938130617141724,
    0.2839403748512268,
    0.37076547741889954,
    0.3388163149356842,
    0.37866437435150146,
    0.33198872208595276,
    0.26543402671813965,
    0.29559555649757385,
    0.24735714495182037,
    0.23161311447620392,
    0.3310759663581848,
    0.3020712733268738,
    0.3357899785041809,
    0.25432372093200684,
    0.3390704095363617,
    0.19905635714530945,
    0.37206873297691345,
    0.3000586926937103,
    0.3445185720920563,
    0.30754372477531433,
    0.27526506781578064,
    0.33269816637039185,
    0.33629873394966125,
    0.2733817398548126,
    0.32529115676879883,
    0.33086642622947693,
    0.2141985148191452,
    0.2796984314918518,
    0.368502140045166,
    0.25967586040496826,
    0.3432084918022156,
    0.2970074415206909,
    0.3331659436225891,
    0.30701422691345215,
    0.3540189862251282,
    0.33123207092285156,
    0.36355167627334595,
    0.2701626718044281,
    0.3761498034000397,
    0.3282983899116516,
    0.25953009724617004,
    0.31536826491355896,
    0.2995031774044037,
    0.2942340075969696,
    0.29873713850975037,
    0.2704686224460602,
    0.35935428738594055,
    0.23332081735134125,
    0.29935044050216675,
    0.27005675435066223,
    0.35829415917396545,
    0.33337700366973877,
    0.33903664350509644,
    0.3441256880760193,
    0.1832650899887085,
    0.39000949263572693,
    0.349446177482605,
    0.3476185202598572,
    0.3124530017375946,
    0.2324942797422409,
    0.32595938444137573,
    0.31410473585128784,
    0.3188247084617615,
    0.3689202666282654,
    0.2698652446269989,
    0.2812066972255707,
    0.35408926010131836,
    0.42528146505355835,
    0.3207477033138275,
    0.3516194224357605,
    0.2973988354206085,
    0.3793899714946747,
    0.3495970666408539,
    0.41130274534225464,
    0.2982070744037628,
    0.3578326106071472,
    0.3105872869491577,
    0.3797258138656616,
    0.3332362771034241,
    0.3193065822124481,
    0.3215067684650421,
    0.34231117367744446,
    0.3301977515220642,
    0.3479273021221161,
    0.35589972138404846,
    0.30160343647003174,
    0.3515959680080414,
    0.2900361716747284,
    0.25190287828445435,
    0.36756160855293274,
    0.28133198618888855,
    0.33035385608673096,
    0.31491318345069885,
    0.39153775572776794,
    0.3634067177772522,
    0.31448861956596375,
    0.36086422204971313,
    0.29547345638275146,
    0.29505351185798645,
    0.3003145456314087,
    0.35562124848365784,
    0.36722490191459656,
    0.3755505084991455,
    0.33928996324539185,
    0.40253472328186035,
    0.3604591488838196,
    0.35237619280815125,
    0.27958524227142334,
    0.28063100576400757,
    0.1682802438735962,
    0.3592562675476074,
    0.3649757504463196,
    0.34269019961357117,
    0.3065268397331238,
    0.32164737582206726,
    0.3750247657299042,
    0.2580813467502594,
    0.3664502203464508,
    0.3469380736351013,
    0.2827560007572174,
    0.38431838154792786,
    0.31788942217826843,
    0.3099460303783417,
    0.2655726373195648,
    0.2959742546081543,
    0.20886990427970886,
    0.3414168953895569,
    0.287334680557251,
    0.3059415817260742,
    0.38448378443717957,
    0.30166274309158325,
    0.37562498450279236,
    0.3218892216682434,
    0.31337571144104004,
    0.3381422162055969,
    0.3745723068714142,
    0.32697707414627075,
    0.21584579348564148,
    0.32096999883651733,
    0.28260019421577454,
    0.25540298223495483,
    0.32024136185646057,
    0.32697421312332153,
    0.2636285126209259,
    0.2771303355693817,
    0.30157917737960815,
    0.3707922399044037,
    0.2871444523334503,
    0.2885279655456543,
    0.2124670147895813,
    0.3715694844722748,
    0.28801149129867554,
    0.3916458785533905,
    0.3051242232322693,
    0.33958905935287476,
    0.33252695202827454,
    0.3591388761997223,
    0.39345216751098633,
    0.2882247269153595,
    0.30795592069625854,
    0.3516407012939453,
    0.2518151104450226,
    0.29211992025375366,
    0.426991730928421,
    0.2515273690223694,
    0.22194962203502655,
    0.2878696620464325,
    0.3432515859603882,
    0.46595069766044617,
    0.33212536573410034,
    0.2928066849708557,
    0.3880959451198578,
    0.26344728469848633,
    0.3280496299266815,
    0.3595239520072937,
    0.3745589852333069,
    0.35005971789360046,
    0.3558447062969208,
    0.3949640095233917,
    0.36484259366989136,
    0.4014936089515686,
    0.29357320070266724,
    0.36594370007514954,
    0.262477308511734,
    0.25885072350502014,
    0.3129284977912903,
    0.3598421812057495,
    0.3080180585384369,
    0.2959116995334625,
    0.23612387478351593,
    0.1997293084859848,
    0.3584609925746918,
    0.35898423194885254,
    0.32952412962913513,
    0.34945911169052124,
    0.36064329743385315,
    0.23648762702941895,
    0.37205570936203003,
    0.2700839042663574,
    0.26598280668258667,
    0.40421822667121887,
    0.32029321789741516,
    0.29379627108573914,
    0.29923608899116516,
    0.2738655209541321,
    0.2556120753288269,
    0.34764334559440613,
    0.3297548294067383,
    0.3634131848812103,
    0.33782243728637695,
    0.3199295699596405,
    0.35199612379074097,
    0.29893943667411804,
    0.3783441185951233,
    0.30166950821876526,
    0.31095707416534424,
    0.31315797567367554,
    0.3975997567176819,
    0.3041423559188843,
    0.283542275428772,
    0.34785741567611694,
    0.29816797375679016,
    0.33179235458374023,
    0.3281517028808594,
    0.2767186462879181,
    0.2419016808271408,
    0.23151147365570068,
    0.3104683756828308,
    0.3156910836696625,
    0.37394991517066956,
    0.33433306217193604,
    0.3074473440647125,
    0.30368345975875854,
    0.3075309097766876,
    0.3291235864162445,
    0.32990553975105286,
    0.20743665099143982,
    0.3206561803817749,
    0.3662886321544647,
    0.32749536633491516,
    0.27626505494117737,
    0.31212446093559265,
    0.26788848638534546,
    0.39003005623817444,
    0.4091492295265198,
    0.27170753479003906,
    0.3442743122577667,
    0.33514055609703064,
    0.3265334367752075,
    0.22767549753189087,
    0.3633253276348114,
    0.2667868733406067,
    0.3355005979537964,
    0.2338264286518097,
    0.2718181908130646,
    0.3796020448207855,
    0.3691125512123108,
    0.3375058174133301,
    0.2928289771080017,
    0.28579962253570557,
    0.38741928339004517,
    0.3641504645347595,
    0.3323991298675537,
    0.3050583302974701,
    0.27290335297584534,
    0.26303985714912415,
    0.32281747460365295,
    0.32093575596809387,
    0.24363960325717926,
    0.389848917722702,
    0.2907710373401642,
    0.26790598034858704,
    0.26966989040374756,
    0.3445569574832916,
    0.3559802770614624,
    0.2766056954860687,
    0.3554750382900238,
    0.2830597162246704,
    0.3826853930950165,
    0.2755415439605713,
    0.23789222538471222,
    0.30712786316871643,
    0.29429492354393005,
    0.34869498014450073,
    0.32862919569015503,
    0.3509584367275238,
    0.31244856119155884,
    0.3434794545173645,
    0.3635481595993042,
    0.367620050907135,
    0.3653968870639801,
    0.3833443820476532,
    0.36356619000434875,
    0.35266757011413574,
    0.3736356794834137,
    0.22269730269908905,
    0.27721694111824036,
    0.2833893299102783,
    0.35187482833862305,
    0.31812942028045654,
    0.359599232673645,
    0.3354783058166504,
    0.2649804949760437,
    0.27357861399650574,
    0.33059391379356384,
    0.30736231803894043,
    0.33052754402160645,
    0.3037708103656769,
    0.3676866590976715,
    0.31694453954696655,
    0.3325945734977722,
    0.30611780285835266,
    0.3779486417770386,
    0.29590776562690735,
    0.32055678963661194,
    0.29363319277763367,
    0.31806161999702454,
    0.2776104509830475,
    0.27835923433303833,
    0.34842967987060547,
    0.3153511583805084,
    0.330782949924469,
    0.3190315365791321,
    0.33013367652893066,
    0.290451318025589,
    0.3316776156425476,
    0.2628396451473236,
    0.3021088242530823,
    0.3400241434574127,
    0.309163898229599,
    0.2946174144744873,
    0.3459835648536682,
    0.256965696811676,
    0.27807602286338806,
    0.3552182912826538,
    0.3279012441635132,
    0.2315400391817093,
    0.26706409454345703,
    0.3267604112625122,
    0.331462562084198,
    0.37351253628730774,
    0.2751191556453705,
    0.33760109543800354,
    0.3500734269618988,
    0.30746203660964966,
    0.29481470584869385,
    0.33554595708847046,
    0.3379709720611572,
    0.3345487415790558,
    0.3305235803127289,
    0.2526412308216095,
    0.3199423551559448,
    0.34796562790870667,
    0.2786758840084076,
    0.25941577553749084,
    0.38094794750213623,
    0.2187420278787613,
    0.3311753571033478,
    0.31818559765815735,
    0.24220004677772522,
    0.36419928073883057,
    0.36255377531051636,
    0.2799735367298126,
    0.3306421637535095,
    0.4010326564311981,
    0.3576931655406952,
    0.2439718395471573,
    0.27630260586738586,
    0.3482690453529358,
    0.39192715287208557,
    0.3119695484638214,
    0.28523388504981995,
    0.3226255178451538,
    0.29693689942359924,
    0.3473232090473175,
    0.2967870831489563,
    0.32599273324012756,
    0.3605886399745941,
    0.3006506562232971,
    0.3048251271247864,
    0.3142845928668976,
    0.3309752941131592,
    0.35602301359176636,
    0.3530125617980957,
    0.3221988081932068,
    0.3010917603969574,
    0.3222203552722931,
    0.29943811893463135,
    0.2775561213493347,
    0.3792022168636322,
    0.3525305688381195,
    0.39666232466697693,
    0.3411095142364502,
    0.29122689366340637,
    0.3298732340335846,
    0.31879669427871704,
    0.25142455101013184,
    0.3794807493686676,
    0.25173380970954895,
    0.3886658549308777,
    0.3006821572780609,
    0.32554277777671814,
    0.3188440799713135,
    0.27832573652267456,
    0.34728848934173584,
    0.2792554497718811,
    0.26639655232429504,
    0.31843265891075134,
    0.29984721541404724,
    0.3274230659008026,
    0.31593945622444153,
    0.23081400990486145,
    0.18593038618564606,
    0.3670540452003479,
    0.3397749662399292,
    0.2507781684398651,
    0.26744547486305237,
    0.26214730739593506,
    0.37987494468688965,
    0.27351900935173035,
    0.35042694211006165,
    0.34553658962249756,
    0.3853585124015808,
    0.2188396006822586,
    0.2728085219860077,
    0.35731151700019836,
    0.2502371072769165,
    0.2929750680923462,
    0.30170679092407227,
    0.2811272442340851,
    0.3192618489265442,
    0.3803146481513977,
    0.2245713621377945,
    0.32409247756004333,
    0.3411041796207428,
    0.3115946352481842,
    0.32946810126304626,
    0.342981219291687,
    0.3273238241672516,
    0.2143724113702774,
    0.35353395342826843,
    0.2804577648639679,
    0.31436261534690857,
    0.2951783537864685,
    0.30913278460502625,
    0.31514155864715576,
    0.31547287106513977,
    0.3273988366127014,
    0.34361061453819275,
    0.3116568922996521,
    0.32441484928131104,
    0.3926624357700348,
    0.31797873973846436,
    0.35666120052337646,
    0.35278695821762085,
    0.3084348738193512,
    0.40323835611343384,
    0.23821215331554413,
    0.3577035367488861,
    0.35423600673675537,
    0.3721410036087036,
    0.3373703062534332,
    0.3553948700428009,
    0.3537803888320923,
    0.38115718960762024,
    0.2673037350177765,
    0.3151399493217468,
    0.2998378872871399,
    0.33048170804977417,
    0.3033091425895691,
    0.349529892206192,
    0.3077049255371094,
    0.3167734444141388,
    0.3051963746547699,
    0.3583037555217743,
    0.36712321639060974,
    0.32261812686920166,
    0.3230859637260437,
    0.3119080364704132,
    0.3115304112434387,
    0.35970622301101685,
    0.3057447373867035,
    0.2965482771396637,
    0.28226786851882935,
    0.37064191699028015,
    0.35792142152786255,
    0.31138935685157776,
    0.3419249951839447,
    0.1886088103055954,
    0.3581255078315735,
    0.2652876079082489,
    0.21982933580875397,
    0.3020244538784027,
    0.29295334219932556,
    0.3134680688381195,
    0.28656893968582153,
    0.36191901564598083,
    0.3334652781486511,
    0.3469553291797638,
    0.2018955945968628,
    0.32856690883636475,
    0.3490864038467407,
    0.3406580090522766,
    0.32768577337265015,
    0.2194141447544098,
    0.26832568645477295,
    0.26310858130455017,
    0.26433733105659485,
    0.29750993847846985,
    0.34080982208251953,
    0.30606672167778015,
    0.34907910227775574,
    0.3188454508781433,
    0.27353185415267944,
    0.3247990906238556,
    0.30153852701187134,
    0.23282700777053833,
    0.3199026584625244,
    0.33431899547576904,
    0.2932860553264618,
    0.341559499502182,
    0.30016425251960754,
    0.3198164701461792,
    0.3428533971309662,
    0.31149789690971375,
    0.28794097900390625,
    0.2662193477153778,
    0.3513346016407013,
    0.3126576840877533,
    0.306529700756073,
    0.3594980239868164,
    0.3436362147331238,
    0.31125324964523315,
    0.3438125550746918,
    0.3385036587715149,
    0.36061587929725647,
    0.2786867916584015,
    0.2766158878803253,
    0.34824642539024353,
    0.3654925525188446,
    0.3254116475582123,
    0.3688300549983978,
    0.38934656977653503,
    0.3430160582065582,
    0.34344321489334106,
    0.25300848484039307,
    0.34971100091934204,
    0.2799960970878601,
    0.3531207740306854,
    0.32310885190963745,
    0.31038713455200195,
    0.23040542006492615,
    0.2851594090461731,
    0.34782874584198,
    0.3261567950248718,
    0.3615359961986542,
    0.3684226870536804,
    0.2643076777458191,
    0.37577006220817566,
    0.35045960545539856,
    0.2621142864227295,
    0.3107735514640808,
    0.35269972681999207,
    0.28317585587501526,
    0.32284900546073914,
    0.2330152988433838,
    0.2865143418312073,
    0.3859735429286957,
    0.2810613214969635,
    0.3061666488647461,
    0.28791776299476624,
    0.2933979630470276,
    0.300873726606369,
    0.28847333788871765,
    0.28182119131088257,
    0.3317229151725769,
    0.29143548011779785,
    0.3027929365634918,
    0.25363263487815857,
    0.29070383310317993,
    0.2799752354621887,
    0.3072707951068878,
    0.29325950145721436,
    0.3406659960746765,
    0.3956385552883148,
    0.3156784176826477,
    0.31874576210975647,
    0.2613414525985718,
    0.22476257383823395,
    0.36623358726501465,
    0.4025012254714966,
    0.32351070642471313,
    0.31616687774658203,
    0.3357740044593811,
    0.33837273716926575,
    0.3541179895401001,
    0.32570844888687134,
    0.2872675955295563,
    0.19284886121749878,
    0.35851040482521057,
    0.3779035806655884,
    0.30484041571617126,
    0.27193892002105713,
    0.36887025833129883,
    0.3148563504219055,
    0.3978906571865082,
    0.36211103200912476,
    0.3216325342655182,
    0.20881597697734833,
    0.3181915879249573,
    0.23269706964492798,
    0.321196049451828,
    0.33038070797920227,
    0.33896297216415405,
    0.31825539469718933,
    0.34639111161231995,
    0.31960955262184143,
    0.33443236351013184,
    0.348967969417572,
    0.35183197259902954,
    0.24832461774349213,
    0.28670579195022583,
    0.38077354431152344,
    0.3073967397212982,
    0.3729148805141449,
    0.3276544511318207,
    0.28755074739456177,
    0.2820190191268921,
    0.33813026547431946,
    0.4013507664203644,
    0.2279507964849472,
    0.32702887058258057,
    0.25184935331344604,
    0.29171445965766907,
    0.3860754370689392,
    0.20463548600673676,
    0.3638785779476166,
    0.34868305921554565,
    0.26303961873054504,
    0.30897724628448486,
    0.2747052013874054,
    0.3863236904144287,
    0.33972278237342834,
    0.32605597376823425,
    0.3072277307510376,
    0.29014965891838074,
    0.2709980309009552,
    0.3755730092525482,
    0.3605940341949463,
    0.3540397584438324,
    0.2704527676105499,
    0.3352639079093933,
    0.33595508337020874,
    0.37441959977149963,
    0.355606347322464,
    0.30382269620895386,
    0.3353655934333801,
    0.3536399006843567,
    0.27597224712371826,
    0.2964843511581421,
    0.29805004596710205,
    0.29553279280662537,
    0.35114771127700806,
    0.28934258222579956,
    0.2872118353843689,
    0.323802649974823,
    0.35238102078437805,
    0.3310118019580841,
    0.34725141525268555,
    0.3316105008125305,
    0.3893522322177887,
    0.36282292008399963,
    0.2903442680835724,
    0.3212210536003113,
    0.2608906030654907,
    0.3544563055038452,
    0.24767142534255981,
    0.3622751533985138,
    0.3480871915817261,
    0.2994670867919922,
    0.3224441707134247,
    0.356146901845932,
    0.3530031442642212,
    0.22778688371181488,
    0.33910641074180603,
    0.33749979734420776,
    0.3468993902206421,
    0.32078486680984497,
    0.340492308139801,
    0.347759872674942,
    0.2776413559913635,
    0.3369675576686859,
    0.3565962016582489,
    0.32686272263526917,
    0.3483499586582184,
    0.30023232102394104,
    0.2550668716430664,
    0.3222181797027588,
    0.3766736388206482,
    0.36799052357673645,
    0.2567545175552368,
    0.22682428359985352,
    0.3029811680316925,
    0.32387280464172363,
    0.3261446952819824,
    0.3326300382614136,
    0.37145429849624634,
    0.30830055475234985,
    0.26614388823509216,
    0.37579894065856934,
    0.32213959097862244,
    0.3290158808231354,
    0.3735363483428955,
    0.2352769672870636,
    0.35716569423675537,
    0.3271324336528778,
    0.355719655752182,
    0.2962955832481384,
    0.23403219878673553,
    0.4140753746032715,
    0.3232541084289551,
    0.3101307451725006,
    0.374763160943985,
    0.3317829370498657,
    0.33003517985343933,
    0.24548831582069397,
    0.31338900327682495,
    0.3485827147960663,
    0.19535274803638458,
    0.32882335782051086,
    0.26970046758651733,
    0.2746950387954712,
    0.2655673027038574,
    0.2567727863788605,
    0.3197367787361145,
    0.27064114809036255,
    0.2531901001930237,
    0.32330119609832764,
    0.2660429775714874,
    0.2343035638332367,
    0.2994333803653717,
    0.3789663314819336,
    0.3323644697666168,
    0.33246469497680664,
    0.329673171043396,
    0.2867294251918793,
    0.28195610642433167,
    0.2513851225376129,
    0.3550920784473419,
    0.23709622025489807,
    0.30706870555877686,
    0.39774852991104126,
    0.2940298616886139,
    0.3004339933395386,
    0.3278229534626007,
    0.3113541305065155,
    0.35641101002693176,
    0.29338690638542175,
    0.3519535958766937,
    0.3719245493412018,
    0.3173208236694336,
    0.23062394559383392,
    0.2659376263618469,
    0.35972246527671814,
    0.3028281033039093,
    0.3282390236854553,
    0.3885626196861267,
    0.2742653489112854,
    0.30245521664619446,
    0.36132028698921204,
    0.3241948187351227,
    0.2904450297355652,
    0.2743252217769623,
    0.2668681740760803,
    0.3128904700279236,
    0.3453699052333832,
    0.38223010301589966,
    0.375216543674469,
    0.35674989223480225,
    0.2795623242855072,
    0.32540443539619446,
    0.38629311323165894,
    0.3317284882068634,
    0.2947913706302643,
    0.3388687074184418,
    0.3558928370475769,
    0.29693132638931274,
    0.3527394235134125,
    0.3223852217197418,
    0.3099547326564789,
    0.3577597737312317,
    0.25895440578460693,
    0.3895626366138458,
    0.30794885754585266,
    0.2668193280696869,
    0.360624760389328,
    0.33645564317703247,
    0.2830645442008972,
    0.2901049554347992,
    0.35645991563796997,
    0.24720267951488495,
    0.28522810339927673,
    0.3686739504337311,
    0.3538544178009033,
    0.3812735378742218,
    0.2953610122203827,
    0.2713313102722168,
    0.28366348147392273,
    0.335225909948349,
    0.38560304045677185,
    0.37238770723342896,
    0.33156618475914,
    0.28682366013526917,
    0.3605394661426544,
    0.27758538722991943,
    0.29383158683776855,
    0.28763291239738464,
    0.3009251058101654,
    0.37753579020500183,
    0.2820693254470825,
    0.32853931188583374,
    0.3768891990184784,
    0.37621012330055237,
    0.32888901233673096,
    0.3120347559452057,
    0.3692086338996887,
    0.39571860432624817,
    0.30750009417533875,
    0.2798132002353668,
    0.35737499594688416,
    0.20592309534549713,
    0.37335968017578125,
    0.33852627873420715,
    0.29120397567749023,
    0.31794318556785583,
    0.3432358503341675,
    0.34185096621513367,
    0.3114488422870636,
    0.25779983401298523,
    0.2951027452945709,
    0.303031325340271,
    0.1682397723197937,
    0.36485716700553894,
    0.2610810697078705,
    0.2952423095703125,
    0.34945669770240784,
    0.30368027091026306,
    0.2740323841571808,
    0.3137776851654053,
    0.30126145482063293,
    0.3651365637779236,
    0.2591688930988312,
    0.3013209104537964,
    0.35875627398490906,
    0.33957454562187195,
    0.2739463150501251,
    0.37214839458465576,
    0.3051512837409973,
    0.30609309673309326,
    0.2767066955566406,
    0.21274647116661072,
    0.24267134070396423,
    0.28829672932624817,
    0.34362420439720154,
    0.3016226589679718,
    0.37089815735816956,
    0.30798980593681335,
    0.32931166887283325,
    0.35233214497566223,
    0.32514145970344543,
    0.33472245931625366,
    0.32957473397254944,
    0.29557907581329346,
    0.2550911009311676,
    0.32083603739738464,
    0.33834409713745117,
    0.20646558701992035,
    0.25734275579452515,
    0.30444827675819397,
    0.3611373007297516,
    0.3427010178565979,
    0.3723977506160736,
    0.29372698068618774,
    0.3370543420314789,
    0.3546641767024994,
    0.3402618169784546,
    0.35939326882362366,
    0.3358458876609802,
    0.3781415522098541,
    0.3808184564113617,
    0.3792073428630829,
    0.2971034348011017,
    0.2851945161819458,
    0.2832730710506439,
    0.36899539828300476,
    0.3126567006111145,
    0.3569057881832123,
    0.33603617548942566,
    0.23306064307689667,
    0.24219559133052826,
    0.342332124710083,
    0.2686030864715576,
    0.29305166006088257,
    0.28465744853019714,
    0.3454115688800812,
    0.2862052023410797,
    0.2623875141143799,
    0.2965799570083618,
    0.33251142501831055,
    0.29152482748031616,
    0.34468865394592285,
    0.24980363249778748,
    0.34487196803092957,
    0.3166651725769043,
    0.2922702133655548,
    0.38799771666526794,
    0.2668907642364502,
    0.24585627019405365,
    0.2355436533689499,
    0.31323909759521484,
    0.3049270808696747,
    0.389462411403656,
    0.3676508665084839,
    0.3044678270816803,
    0.19862259924411774,
    0.3256800174713135,
    0.3334144949913025,
    0.34569936990737915,
    0.31899046897888184,
    0.30388641357421875,
    0.2974729835987091,
    0.370571494102478,
    0.3407607972621918,
    0.3862343430519104,
    0.30094417929649353,
    0.3642468750476837,
    0.3516594469547272,
    0.3022824227809906,
    0.3029296398162842,
    0.3510170876979828,
    0.22342798113822937,
    0.33720874786376953,
    0.23528335988521576,
    0.268013060092926,
    0.3025490641593933,
    0.33852794766426086,
    0.24086086452007294,
    0.34567326307296753,
    0.34652283787727356,
    0.39887380599975586,
    0.3546679615974426,
    0.25445377826690674,
    0.3142514228820801,
    0.3572815954685211,
    0.3489227890968323,
    0.31582120060920715,
    0.33696162700653076,
    0.36612844467163086,
    0.35409942269325256,
    0.2784411311149597,
    0.360655277967453,
    0.3383147418498993,
    0.23142337799072266,
    0.3332388401031494,
    0.2333812117576599,
    0.35583463311195374,
    0.31374862790107727,
    0.21523764729499817,
    0.3292224407196045,
    0.3217032551765442,
    0.3210705518722534,
    0.3498672842979431,
    0.3966461718082428,
    0.29813259840011597,
    0.37088149785995483,
    0.26247772574424744,
    0.31516942381858826,
    0.3400270640850067,
    0.3141169250011444,
    0.3537459373474121,
    0.2882234454154968,
    0.30779018998146057,
    0.33869028091430664,
    0.38031303882598877,
    0.26366257667541504,
    0.36218857765197754,
    0.191160187125206,
    0.3475450575351715,
    0.3689042031764984,
    0.2796041965484619,
    0.30591699481010437,
    0.3009265959262848,
    0.2420361191034317,
    0.3437723219394684,
    0.1748078614473343,
    0.3457109034061432,
    0.2658381760120392,
    0.27024152874946594,
    0.3087516725063324,
    0.33239513635635376,
    0.33648189902305603,
    0.2897011339664459,
    0.2818664014339447,
    0.32114332914352417,
    0.25412166118621826,
    0.36041271686553955,
    0.3678595721721649,
    0.2732492685317993,
    0.3479718565940857,
    0.23490655422210693,
    0.3718239367008209,
    0.3268250524997711,
    0.3235456943511963,
    0.3229982256889343,
    0.21182607114315033,
    0.3423410952091217,
    0.2855716347694397,
    0.2805701494216919,
    0.2284201681613922,
    0.3754853308200836,
    0.3465883135795593,
    0.33023566007614136,
    0.3224489688873291,
    0.32710063457489014,
    0.29777002334594727,
    0.3516998291015625,
    0.34267446398735046,
    0.4048561453819275,
    0.3467237651348114,
    0.3004494607448578,
    0.369657963514328,
    0.229496568441391,
    0.29708728194236755,
    0.2516956329345703,
    0.26174089312553406,
    0.31454771757125854,
    0.34702375531196594,
    0.338337779045105,
    0.3715403079986572,
    0.31187278032302856,
    0.3270112872123718,
    0.38288915157318115,
    0.28697794675827026,
    0.31614038348197937,
    0.3606705069541931,
    0.32756486535072327,
    0.3556847870349884,
    0.33029529452323914,
    0.27173781394958496,
    0.2793106138706207,
    0.2931550443172455,
    0.30245161056518555,
    0.310834139585495,
    0.3449796438217163,
    0.3394322693347931,
    0.3425947427749634,
    0.1943184733390808,
    0.24850505590438843,
    0.28046202659606934,
    0.2639053165912628,
    0.3750699460506439,
    0.3104856312274933,
    0.3161194622516632,
    0.21184566617012024,
    0.2768111228942871,
    0.33525991439819336,
    0.38842543959617615,
    0.3636815547943115,
    0.3381228744983673,
    0.3402819335460663,
    0.28293028473854065,
    0.31600868701934814,
    0.31335514783859253,
    0.37204068899154663,
    0.27804088592529297,
    0.3691006600856781,
    0.3433988392353058,
    0.2576312720775604,
    0.26659390330314636,
    0.33565711975097656,
    0.2802950441837311,
    0.3276333510875702,
    0.3006075620651245,
    0.36418458819389343,
    0.2964571416378021,
    0.37965187430381775,
    0.38229215145111084,
    0.3826177418231964,
    0.39576297998428345,
    0.3055040240287781,
    0.24321338534355164,
    0.2669972777366638,
    0.3259095251560211,
    0.34380850195884705,
    0.36189180612564087,
    0.2678936719894409,
    0.36522647738456726,
    0.2126723825931549,
    0.34916824102401733,
    0.27740517258644104,
    0.35306039452552795,
    0.25975221395492554,
    0.3372698426246643,
    0.3098171651363373,
    0.26097387075424194,
    0.26902341842651367,
    0.3606114089488983,
    0.33698412775993347,
    0.28796884417533875,
    0.35854458808898926,
    0.2995263636112213,
    0.3625524640083313,
    0.34342148900032043,
    0.33973023295402527,
    0.35992011427879333,
    0.392520546913147,
    0.30500829219818115,
    0.3436388671398163,
    0.3412573039531708,
    0.3562243580818176,
    0.39292752742767334,
    0.34154602885246277,
    0.3300301432609558,
    0.3157678246498108,
    0.28872132301330566,
    0.24089401960372925,
    0.32166409492492676,
    0.3576306998729706,
    0.2950298488140106,
    0.25716301798820496,
    0.2448095828294754,
    0.29999375343322754,
    0.33037489652633667,
    0.3371719419956207,
    0.3432663083076477,
    0.3065643608570099,
    0.38853919506073,
    0.27001288533210754,
    0.23166246712207794,
    0.3617956042289734,
    0.2593998312950134,
    0.2840500473976135,
    0.3761545717716217,
    0.39769941568374634,
    0.4025343358516693,
    0.30194923281669617,
    0.2890912890434265,
    0.24067921936511993,
    0.36211130023002625,
    0.29037705063819885,
    0.32895421981811523,
    0.3365516662597656,
    0.2579420804977417,
    0.2739968001842499,
    0.3295356333255768,
    0.3133203685283661,
    0.34618493914604187,
    0.2601073086261749,
    0.3415561020374298,
    0.3117810785770416,
    0.337519109249115,
    0.21534597873687744,
    0.2833522856235504,
    0.3607681691646576,
    0.2909182012081146,
    0.34311842918395996,
    0.3434589207172394,
    0.3806154727935791,
    0.34881412982940674,
    0.3287186026573181,
    0.42184656858444214,
    0.3507901132106781,
    0.36228644847869873,
    0.35814374685287476,
    0.3214259743690491,
    0.3221592605113983,
    0.34786346554756165,
    0.2563651502132416,
    0.25276800990104675,
    0.340645432472229,
    0.3371395170688629,
    0.3794333040714264,
    0.326051265001297,
    0.3918665051460266,
    0.3587496280670166,
    0.31143832206726074,
    0.2973237633705139,
    0.3882561922073364,
    0.3311060070991516,
    0.39527976512908936,
    0.3217586278915405,
    0.33445847034454346,
    0.38116171956062317,
    0.34853947162628174,
    0.17600058019161224,
    0.3379463851451874,
    0.29733550548553467,
    0.35156744718551636,
    0.3399726450443268,
    0.2924787402153015,
    0.270544171333313,
    0.31227895617485046,
    0.36531275510787964,
    0.35023003816604614,
    0.37508997321128845,
    0.356464147567749,
    0.3237205743789673,
    0.24408265948295593,
    0.33816757798194885,
    0.3136443793773651,
    0.34696486592292786,
    0.30731669068336487,
    0.3025892674922943,
    0.3151901066303253,
    0.3355455994606018,
    0.2718314528465271,
    0.3496232032775879,
    0.24389618635177612,
    0.37544137239456177,
    0.3768553137779236,
    0.2665829658508301,
    0.3788279891014099,
    0.3068200945854187,
    0.2570236921310425,
    0.24738213419914246,
    0.27846798300743103,
    0.2730025351047516,
    0.3352286219596863,
    0.37167084217071533,
    0.27936577796936035,
    0.28447264432907104,
    0.3360147774219513,
    0.28498974442481995,
    0.31569477915763855,
    0.3456729054450989,
    0.363642156124115,
    0.3285396695137024,
    0.3729199469089508,
    0.28946995735168457,
    0.33410510420799255,
    0.2733174264431,
    0.351264089345932,
    0.26467493176460266,
    0.3226832449436188,
    0.3542816936969757,
    0.28968653082847595,
    0.32315880060195923,
    0.3367822468280792,
    0.33371782302856445,
    0.34313303232192993,
    0.3704717457294464,
    0.25589150190353394,
    0.31562256813049316,
    0.27999287843704224,
    0.36007851362228394,
    0.3463398218154907,
    0.3081495761871338,
    0.3414922058582306,
    0.33192703127861023,
    0.35692641139030457,
    0.4163132309913635,
    0.3535521626472473,
    0.3563368618488312,
    0.22845639288425446,
    0.25038620829582214,
    0.25609463453292847,
    0.32550525665283203,
    0.35707196593284607,
    0.2994344234466553,
    0.28522348403930664,
    0.2842332124710083,
    0.3756033182144165,
    0.28237542510032654,
    0.30307433009147644,
    0.34658730030059814,
    0.2704963684082031,
    0.34281542897224426,
    0.27626845240592957,
    0.35782086849212646,
    0.3794635832309723,
    0.3309154808521271,
    0.3866184651851654,
    0.31852641701698303,
    0.22503219544887543,
    0.3115045130252838,
    0.30972981452941895,
    0.28622671961784363,
    0.21299293637275696,
    0.269065260887146,
    0.2879175841808319,
    0.2898328900337219,
    0.3710777461528778,
    0.29025527834892273,
    0.32504016160964966,
    0.25827085971832275,
    0.39782950282096863,
    0.39293497800827026,
    0.27582958340644836,
    0.3724701702594757,
    0.29232993721961975,
    0.3112916946411133,
    0.3288966715335846,
    0.3026871383190155,
    0.20943863689899445,
    0.3284156918525696,
    0.3087230920791626,
    0.2831490635871887,
    0.3670550286769867,
    0.31458449363708496,
    0.30150243639945984,
    0.3129725456237793,
    0.2756457030773163,
    0.3652600347995758,
    0.34277287125587463,
    0.3257143497467041,
    0.34543049335479736,
    0.32641276717185974,
    0.349256694316864,
    0.36864709854125977,
    0.2902093231678009,
    0.23816806077957153,
    0.3556366562843323,
    0.31949034333229065,
    0.2957061529159546,
    0.31637969613075256,
    0.28852739930152893,
    0.3369889259338379,
    0.3339477479457855,
    0.2945605516433716,
    0.33958205580711365,
    0.40002018213272095,
    0.2798924148082733,
    0.2737482488155365,
    0.2987276613712311,
    0.278532475233078,
    0.32552576065063477,
    0.39346277713775635,
    0.3963381350040436,
    0.2649483382701874,
    0.30035200715065,
    0.38081663846969604,
    0.3540404140949249,
    0.22419367730617523,
    0.308951735496521,
    0.37768658995628357,
    0.3794405162334442,
    0.28105372190475464,
    0.35333341360092163,
    0.30389490723609924,
    0.3442084491252899,
    0.2026403397321701,
    0.30287039279937744,
    0.37949472665786743,
    0.3568415641784668,
    0.2669355869293213,
    0.3398250341415405,
    0.31864476203918457,
    0.359263151884079,
    0.24655316770076752,
    0.35393792390823364,
    0.3424924612045288,
    0.3844008147716522,
    0.36152008175849915,
    0.3988259434700012,
    0.3208951950073242,
    0.24149198830127716,
    0.38363149762153625,
    0.26511675119400024,
    0.36278921365737915,
    0.3474670350551605,
    0.3220463991165161,
    0.42818358540534973,
    0.2773516774177551,
    0.34819379448890686,
    0.2864534556865692,
    0.359407514333725,
    0.273211270570755,
    0.2899981439113617,
    0.3290654420852661,
    0.33835548162460327,
    0.2808789908885956,
    0.2898801565170288,
    0.3187669813632965,
    0.33491742610931396,
    0.3239612877368927,
    0.3708823323249817,
    0.324409157037735,
    0.2340427041053772,
    0.24082593619823456,
    0.36717379093170166,
    0.3172990679740906,
    0.31589460372924805,
    0.3928200602531433,
    0.353851318359375,
    0.29155394434928894,
    0.30270111560821533,
    0.30995166301727295,
    0.37513262033462524,
    0.3457088768482208,
    0.2928787171840668,
    0.3231097161769867,
    0.20339293777942657,
    0.35495874285697937,
    0.34545180201530457,
    0.18779972195625305,
    0.3020431101322174,
    0.3392370939254761,
    0.29696032404899597,
    0.3106440305709839,
    0.3102465867996216,
    0.3661538362503052,
    0.2767835855484009,
    0.25624585151672363,
    0.32722532749176025,
    0.24970348179340363,
    0.3030059337615967,
    0.23999440670013428,
    0.32435670495033264,
    0.25886276364326477,
    0.2969435751438141,
    0.2677063047885895,
    0.33765730261802673,
    0.34356147050857544,
    0.33477312326431274,
    0.3234614133834839,
    0.30257657170295715,
    0.326201856136322,
    0.28270313143730164,
    0.2529662847518921,
    0.3619050979614258,
    0.2973313331604004,
    0.33680832386016846,
    0.25718650221824646,
    0.3300229012966156,
    0.3486821949481964,
    0.2285504937171936,
    0.29367104172706604,
    0.2482897788286209,
    0.383774071931839,
    0.2375311702489853,
    0.36609315872192383,
    0.3016360104084015,
    0.3543700873851776,
    0.3335154950618744,
    0.2303699254989624,
    0.2916291654109955,
    0.3307066559791565,
    0.2815939486026764,
    0.34242576360702515,
    0.31892070174217224,
    0.2530498206615448,
    0.3040246069431305,
    0.3021727204322815,
    0.32482364773750305,
    0.26485615968704224,
    0.34208256006240845,
    0.34350520372390747,
    0.31870752573013306,
    0.2817821502685547,
    0.3412885069847107,
    0.3541882634162903,
    0.3067912459373474,
    0.24615998566150665,
    0.32510215044021606,
    0.384847491979599,
    0.3283471465110779,
    0.30675458908081055,
    0.28843459486961365,
    0.29185208678245544,
    0.3576183021068573,
    0.33800122141838074,
    0.24561262130737305,
    0.3103654980659485,
    0.34093329310417175,
    0.19243627786636353,
    0.3233901858329773,
    0.2979290783405304,
    0.2831193506717682,
    0.2876802384853363,
    0.34319937229156494,
    0.3516336679458618,
    0.2373422235250473,
    0.227693572640419,
    0.31881871819496155,
    0.29506486654281616,
    0.36027419567108154,
    0.3333161771297455,
    0.2711336016654968,
    0.38658982515335083,
    0.33761778473854065,
    0.32861626148223877,
    0.37421467900276184,
    0.3468356132507324,
    0.3197597861289978,
    0.2671390771865845,
    0.33801814913749695,
    0.3106895983219147,
    0.3570360541343689,
    0.3143834173679352,
    0.2981482446193695,
    0.3742971420288086,
    0.33853858709335327,
    0.3413410782814026,
    0.34966301918029785,
    0.308180034160614,
    0.30005669593811035,
    0.303487628698349,
    0.2729508876800537,
    0.27091142535209656,
    0.3676365315914154,
    0.2870389223098755,
    0.4147585332393646,
    0.2675713300704956,
    0.31616881489753723,
    0.27134275436401367,
    0.37861546874046326,
    0.3520924150943756,
    0.3219694197177887,
    0.3271251618862152,
    0.32227715849876404,
    0.3441898226737976,
    0.26199135184288025,
    0.22943143546581268,
    0.36927488446235657,
    0.39464643597602844,
    0.30356043577194214,
    0.3513026237487793,
    0.29586488008499146,
    0.2834206223487854,
    0.3726375699043274,
    0.30133873224258423,
    0.3658033609390259,
    0.25552859902381897,
    0.3420732915401459,
    0.28048643469810486,
    0.2994135916233063,
    0.31692740321159363,
    0.2723342776298523,
    0.25728678703308105,
    0.28673428297042847,
    0.323066771030426,
    0.33251941204071045,
    0.25881460309028625,
    0.2934633195400238,
    0.33452296257019043,
    0.3147549629211426,
    0.3199220299720764,
    0.35265588760375977,
    0.37874138355255127,
    0.3335896134376526,
    0.3591354489326477,
    0.3842625617980957,
    0.3200129270553589,
    0.35735052824020386,
    0.34881821274757385,
    0.37647533416748047,
    0.36311009526252747,
    0.2827925980091095,
    0.33103251457214355,
    0.3391473889350891,
    0.3554002642631531,
    0.2838095426559448,
    0.3155101537704468,
    0.3369372487068176,
    0.36135831475257874,
    0.2923157513141632,
    0.3274734616279602,
    0.2948087751865387,
    0.3683650493621826,
    0.23835241794586182,
    0.2689689099788666,
    0.4001084864139557,
    0.26284804940223694,
    0.378788560628891,
    0.2817835509777069,
    0.3608092963695526,
    0.2963733375072479,
    0.35422301292419434,
    0.35297325253486633,
    0.285697340965271,
    0.34648510813713074,
    0.26515644788742065,
    0.3210318088531494,
    0.33381277322769165,
    0.29240086674690247,
    0.26653650403022766,
    0.3485795259475708,
    0.36994224786758423,
    0.3114611804485321,
    0.32213303446769714,
    0.3945900797843933,
    0.3087242543697357,
    0.22292982041835785,
    0.38034892082214355,
    0.33773523569107056,
    0.2927500307559967,
    0.3129633069038391,
    0.36122190952301025,
    0.318909615278244,
    0.3342662453651428,
    0.3104124665260315,
    0.2393105924129486,
    0.25411173701286316,
    0.2641619145870209,
    0.38185828924179077,
    0.29438289999961853,
    0.338741660118103,
    0.352080762386322,
    0.30328842997550964,
    0.27314430475234985,
    0.3862299621105194,
    0.3142714202404022,
    0.3830638527870178,
    0.3323937654495239,
    0.3400435745716095,
    0.2644069492816925,
    0.37039291858673096,
    0.23765060305595398,
    0.2662425637245178,
    0.34309330582618713,
    0.32045304775238037,
    0.28365981578826904,
    0.35104554891586304,
    0.3273574113845825,
    0.30336639285087585,
    0.3447687327861786,
    0.4377712607383728,
    0.37500274181365967,
    0.3001519441604614,
    0.323864221572876,
    0.30161064863204956,
    0.2986146807670593,
    0.30088406801223755,
    0.4072254002094269,
    0.3228725492954254,
    0.36491283774375916,
    0.3873217701911926,
    0.354371041059494,
    0.348876416683197,
    0.2304680496454239,
    0.32728102803230286,
    0.3508283197879791,
    0.3139808773994446,
    0.39495760202407837,
    0.333238422870636,
    0.34641507267951965,
    0.38205569982528687,
    0.3311431109905243,
    0.33560967445373535,
    0.3262101709842682,
    0.34368687868118286,
    0.37867027521133423,
    0.3466801643371582,
    0.2907240092754364,
    0.35271209478378296,
    0.3711906969547272,
    0.25523602962493896,
    0.28516218066215515,
    0.37838077545166016,
    0.2025558203458786,
    0.26254352927207947,
    0.4010907709598541,
    0.4076892137527466,
    0.3031616806983948,
    0.2979586720466614,
    0.34740087389945984,
    0.2741427719593048,
    0.39405399560928345,
    0.29270046949386597,
    0.3285455107688904,
    0.25320112705230713,
    0.355056494474411,
    0.35414332151412964,
    0.28160980343818665,
    0.31255483627319336,
    0.37997445464134216,
    0.34363412857055664,
    0.3411056697368622,
    0.2834177017211914,
    0.20595292747020721,
    0.37352898716926575,
    0.2935406267642975,
    0.2825227975845337,
    0.33463054895401,
    0.3482426702976227,
    0.27599626779556274,
    0.3696380853652954,
    0.2452094703912735,
    0.34324920177459717,
    0.2838444113731384,
    0.3107921779155731,
    0.3964894711971283,
    0.23790176212787628,
    0.3375598192214966,
    0.30890023708343506,
    0.265764981508255,
    0.30832943320274353,
    0.31595587730407715,
    0.28263014554977417,
    0.32465672492980957,
    0.37334519624710083,
    0.31874382495880127,
    0.32450488209724426,
    0.3426097631454468,
    0.2786402404308319,
    0.3540107011795044,
    0.34766852855682373,
    0.33474788069725037,
    0.3490707576274872,
    0.346565306186676,
    0.26024287939071655,
    0.31880298256874084,
    0.2139885276556015,
    0.4066774249076843,
    0.3216460347175598,
    0.31379902362823486,
    0.3337543308734894,
    0.3153678774833679,
    0.29465824365615845,
    0.26959940791130066,
    0.40591031312942505,
    0.3977992534637451,
    0.31401124596595764,
    0.3375256061553955,
    0.2715165615081787,
    0.32390180230140686,
    0.3136516511440277,
    0.37538155913352966,
    0.3406687378883362,
    0.3184102475643158,
    0.26745760440826416,
    0.354831725358963,
    0.2303617298603058,
    0.2816220819950104,
    0.35085001587867737,
    0.29232949018478394,
    0.2617911398410797,
    0.21630407869815826,
    0.3991709053516388,
    0.3763139247894287,
    0.29017990827560425,
    0.26887932419776917,
    0.3529245853424072,
    0.2149750292301178,
    0.3526463508605957,
    0.24880926311016083,
    0.35973674058914185,
    0.238216832280159,
    0.31988629698753357,
    0.3480437099933624,
    0.2697392702102661,
    0.29971298575401306,
    0.2590938210487366,
    0.3601674735546112,
    0.22607386112213135,
    0.2811262905597687,
    0.35228192806243896,
    0.32721927762031555,
    0.20618322491645813,
    0.2666037380695343,
    0.3705422282218933,
    0.335716187953949,
    0.3668898344039917,
    0.3135635256767273,
    0.34947362542152405,
    0.30400657653808594,
    0.3673744201660156,
    0.3223634660243988,
    0.2842811346054077,
    0.3594876527786255,
    0.32686448097229004,
    0.37213990092277527,
    0.29443761706352234,
    0.332333505153656,
    0.3469487130641937,
    0.2767430543899536,
    0.3397875428199768,
    0.3722134232521057,
    0.2628780007362366,
    0.32983943819999695,
    0.3813140094280243,
    0.3678218424320221,
    0.29522785544395447,
    0.404224157333374,
    0.38546594977378845,
    0.31827908754348755,
    0.27341410517692566,
    0.33483538031578064,
    0.2146177887916565,
    0.2761995196342468,
    0.2956257164478302,
    0.30289164185523987,
    0.29099488258361816,
    0.4000549018383026,
    0.330746591091156,
    0.32016170024871826,
    0.1882050484418869,
    0.3494589924812317,
    0.34170085191726685,
    0.29350054264068604,
    0.32043302059173584,
    0.37276896834373474,
    0.3138810396194458,
    0.20946532487869263,
    0.3658885359764099,
    0.3492497205734253,
    0.37006738781929016,
    0.3377906084060669,
    0.3322703242301941,
    0.2952999472618103,
    0.2681199312210083,
    0.3746708035469055,
    0.3723308742046356,
    0.35732054710388184,
    0.3307611048221588,
    0.39507484436035156,
    0.30078640580177307,
    0.2579362094402313,
    0.3636726438999176,
    0.35181063413619995,
    0.35700538754463196,
    0.3398102819919586,
    0.3468308448791504,
    0.35595765709877014,
    0.324928343296051,
    0.28778037428855896,
    0.34255993366241455,
    0.3236185610294342,
    0.3173418641090393,
    0.31782442331314087,
    0.2745678722858429,
    0.21871629357337952,
    0.2794189155101776,
    0.3033294379711151,
    0.31010329723358154,
    0.38492903113365173,
    0.3399423658847809,
    0.3780056834220886,
    0.29304030537605286,
    0.2298983931541443,
    0.3029920756816864,
    0.31622782349586487,
    0.2740800380706787,
    0.39534151554107666,
    0.2636605203151703,
    0.3441758453845978,
    0.2778487801551819,
    0.3931635618209839,
    0.3723928928375244,
    0.3661341965198517,
    0.29646551609039307,
    0.30864378809928894,
    0.339388906955719,
    0.2746569514274597,
    0.3346919119358063,
    0.3298020660877228,
    0.2740868330001831,
    0.3484349250793457,
    0.3364656865596771,
    0.34368300437927246,
    0.3559221029281616,
    0.40055692195892334,
    0.3668859899044037,
    0.31430333852767944,
    0.2464737892150879,
    0.35013139247894287,
    0.29652154445648193,
    0.30763137340545654,
    0.26385751366615295,
    0.3870325982570648,
    0.2871410548686981,
    0.30152174830436707,
    0.33061298727989197,
    0.2774549126625061,
    0.28276386857032776,
    0.2556445300579071,
    0.3020651638507843,
    0.33737632632255554,
    0.25449347496032715,
    0.3005225360393524,
    0.3130607604980469,
    0.33332324028015137,
    0.36084818840026855,
    0.2670600116252899,
    0.3796025812625885,
    0.3550563156604767,
    0.26791054010391235,
    0.39795494079589844,
    0.3521501421928406,
    0.268906831741333,
    0.3853144943714142,
    0.26366713643074036,
    0.3457714021205902,
    0.2880212664604187,
    0.3136269450187683,
    0.32806524634361267,
    0.2624779939651489,
    0.32943788170814514,
    0.3855234980583191,
    0.354101300239563,
    0.3442361354827881,
    0.29080015420913696,
    0.2538655698299408,
    0.2766873836517334,
    0.39743053913116455,
    0.37939557433128357,
    0.34727683663368225,
    0.3266778886318207,
    0.29399922490119934,
    0.3426920473575592,
    0.40113285183906555,
    0.2844400405883789,
    0.30303069949150085,
    0.3292548358440399,
    0.31514662504196167,
    0.3454868495464325,
    0.3500406742095947,
    0.36442551016807556,
    0.3968864679336548,
    0.39042627811431885,
    0.3524880111217499,
    0.40009576082229614,
    0.32995179295539856,
    0.25303712487220764,
    0.30543380975723267,
    0.3526616394519806,
    0.294259637594223,
    0.3536049723625183,
    0.3485872447490692,
    0.279328852891922,
    0.3131844401359558,
    0.1994459331035614,
    0.3175148367881775,
    0.33863547444343567,
    0.2971499264240265,
    0.3341989815235138,
    0.3250865340232849,
    0.3335701525211334,
    0.30937960743904114,
    0.3104619085788727,
    0.28416478633880615,
    0.3335936963558197,
    0.31631603837013245,
    0.20519296824932098,
    0.31956449151039124,
    0.31300368905067444,
    0.2505285143852234,
    0.38612276315689087,
    0.34238430857658386,
    0.35698840022087097,
    0.3890007436275482,
    0.38610905408859253,
    0.3345750570297241,
    0.32525694370269775,
    0.37160152196884155,
    0.23283997178077698,
    0.3137483596801758,
    0.34361732006073,
    0.3807013928890228,
    0.22238509356975555,
    0.3192366659641266,
    0.279276043176651,
    0.3294755816459656,
    0.26972123980522156,
    0.3521574139595032,
    0.348815381526947,
    0.38266175985336304,
    0.37962251901626587,
    0.34958770871162415,
    0.4026693105697632,
    0.35083091259002686,
    0.37416285276412964,
    0.37266427278518677,
    0.3263097107410431,
    0.3395354449748993,
    0.23686183989048004,
    0.37236398458480835,
    0.38852378726005554,
    0.29528185725212097,
    0.35276517271995544,
    0.3653104603290558,
    0.3282640278339386,
    0.3941168487071991,
    0.3662879765033722,
    0.3664378523826599,
    0.2646714150905609,
    0.36337265372276306,
    0.3752801716327667,
    0.3490375876426697,
    0.3170276880264282,
    0.4031676948070526,
    0.2803581655025482,
    0.30384883284568787,
    0.3278367817401886,
    0.22639992833137512,
    0.3413501977920532,
    0.3869098722934723,
    0.2893366813659668,
    0.30172592401504517,
    0.31566286087036133,
    0.38683295249938965,
    0.3242737948894501,
    0.2920677065849304,
    0.3587252199649811,
    0.27138158679008484,
    0.3318418562412262,
    0.1372111588716507,
    0.3028026521205902,
    0.3477417528629303,
    0.32214832305908203,
    0.3410577178001404,
    0.3437568247318268,
    0.34211915731430054,
    0.34630492329597473,
    0.3596525490283966,
    0.3419916033744812,
    0.37968263030052185,
    0.32484978437423706,
    0.322176069021225,
    0.19261467456817627,
    0.360501766204834,
    0.33225277066230774,
    0.21520192921161652,
    0.3077894449234009,
    0.2758016586303711,
    0.2808563709259033,
    0.4199625551700592,
    0.39149269461631775,
    0.2656359076499939,
    0.3308641314506531,
    0.3731074929237366,
    0.3681308627128601,
    0.3169401288032532,
    0.2810719907283783,
    0.3389173150062561,
    0.24845731258392334,
    0.33702999353408813,
    0.3647436499595642,
    0.33952227234840393,
    0.329014390707016,
    0.2903183102607727,
    0.40396854281425476,
    0.38336536288261414,
    0.3519180119037628,
    0.2814139723777771,
    0.26885277032852173,
    0.29448768496513367,
    0.38415342569351196,
    0.3007473051548004,
    0.34584593772888184,
    0.3112372159957886,
    0.30418074131011963,
    0.3889545798301697,
    0.2739211618900299,
    0.2711334228515625,
    0.38754600286483765,
    0.33153173327445984,
    0.3368454873561859,
    0.3463890850543976,
    0.3200230300426483,
    0.26503852009773254,
    0.3202614486217499,
    0.2792726159095764,
    0.3157989978790283,
    0.21974234282970428,
    0.27974826097488403,
    0.3728342056274414,
    0.2837536036968231,
    0.38907796144485474,
    0.2111775130033493,
    0.33889245986938477,
    0.3074592053890228,
    0.3682270646095276,
    0.33769652247428894,
    0.32389578223228455,
    0.32499489188194275,
    0.2967812418937683,
    0.33793193101882935,
    0.3730427920818329,
    0.31922101974487305,
    0.2641056180000305,
    0.21497248113155365,
    0.25650539994239807,
    0.3338821530342102,
    0.36299026012420654,
    0.35445791482925415,
    0.3229288160800934,
    0.3105708956718445,
    0.2896156311035156,
    0.29900798201560974,
    0.3653160631656647,
    0.27038490772247314,
    0.2899593412876129,
    0.3151940107345581,
    0.3191378712654114,
    0.3748632073402405,
    0.3015331029891968,
    0.36282965540885925,
    0.3856890797615051,
    0.3633624315261841,
    0.27231016755104065,
    0.334896057844162,
    0.2503136098384857,
    0.35005807876586914,
    0.2538999915122986,
    0.34488359093666077,
    0.30678796768188477,
    0.3927113711833954,
    0.26730605959892273,
    0.3080155849456787,
    0.2840507924556732,
    0.36158475279808044,
    0.33741891384124756,
    0.30574238300323486,
    0.20559993386268616,
    0.28697875142097473,
    0.32729044556617737,
    0.3228648602962494,
    0.3388611376285553,
    0.34404200315475464,
    0.3526427149772644,
    0.28501537442207336,
    0.35297727584838867,
    0.21535244584083557,
    0.3599714934825897,
    0.25738558173179626,
    0.2764189541339874,
    0.34402602910995483,
    0.3003718852996826,
    0.31955772638320923,
    0.3582662045955658,
    0.28156623244285583,
    0.3159230649471283,
    0.22705742716789246,
    0.31362688541412354,
    0.2535204291343689,
    0.3385116159915924,
    0.3455141484737396,
    0.3403148651123047,
    0.29845207929611206,
    0.33425045013427734,
    0.2857966423034668,
    0.319475919008255,
    0.3201073706150055,
    0.33180153369903564,
    0.29608187079429626,
    0.35573700070381165,
    0.26936396956443787,
    0.31442978978157043,
    0.36732837557792664,
    0.3372117578983307,
    0.359505295753479,
    0.29444655776023865,
    0.2657870352268219,
    0.309312105178833,
    0.35300949215888977,
    0.3903582990169525,
    0.3923574686050415,
    0.3322141468524933,
    0.2808995246887207,
    0.3374587297439575,
    0.3520270884037018,
    0.3426148295402527,
    0.3677835464477539,
    0.311195969581604,
    0.29497647285461426,
    0.3127969205379486,
    0.33829548954963684,
    0.33880066871643066,
    0.22484757006168365,
    0.36043012142181396,
    0.3341124951839447,
    0.3102344572544098,
    0.21276246011257172,
    0.31160616874694824,
    0.34330952167510986,
    0.27823323011398315,
    0.32761916518211365,
    0.3332258462905884,
    0.2756328880786896,
    0.39293724298477173,
    0.2556837499141693,
    0.31961187720298767,
    0.237473264336586,
    0.29623958468437195,
    0.27869993448257446,
    0.25557249784469604,
    0.24470922350883484,
    0.3327646255493164,
    0.3586955964565277,
    0.3400821089744568,
    0.30752184987068176,
    0.2567391097545624,
    0.2635219395160675,
    0.2927154302597046,
    0.35350844264030457,
    0.35088029503822327,
    0.36100175976753235,
    0.34201204776763916,
    0.35169968008995056,
    0.32227692008018494,
    0.2687755823135376,
    0.3918611705303192,
    0.36222121119499207,
    0.4041379988193512,
    0.3102276027202606,
    0.3070879578590393,
    0.375728964805603,
    0.36506929993629456,
    0.33037686347961426,
    0.36066359281539917,
    0.3453221321105957,
    0.28867727518081665,
    0.3722783923149109,
    0.2913439869880676,
    0.25944527983665466,
    0.30604684352874756,
    0.3210624158382416,
    0.413840115070343,
    0.31250467896461487,
    0.36904898285865784,
    0.3294987678527832,
    0.3797124922275543,
    0.32516929507255554,
    0.30227452516555786,
    0.29353225231170654,
    0.38910111784935,
    0.3081611394882202,
    0.30071163177490234,
    0.2556718587875366,
    0.3978413939476013,
    0.21794798970222473,
    0.24649974703788757,
    0.35401007533073425,
    0.29734355211257935,
    0.37169450521469116,
    0.28142526745796204,
    0.32828274369239807,
    0.36488768458366394,
    0.3268107771873474,
    0.2795628309249878,
    0.36964988708496094,
    0.33431577682495117,
    0.32778674364089966,
    0.2995498776435852,
    0.2609140872955322,
    0.3689005374908447,
    0.3792574107646942,
    0.2829965054988861,
    0.2723829746246338,
    0.2747311592102051,
    0.24666747450828552,
    0.32215026021003723,
    0.31321993470191956,
    0.3114842176437378,
    0.2971256971359253,
    0.28498440980911255,
    0.30151015520095825,
    0.30655166506767273,
    0.25031957030296326,
    0.3129254877567291,
    0.3379482328891754,
    0.3378281891345978,
    0.21296606957912445,
    0.34147119522094727,
    0.2712210714817047,
    0.30352768301963806,
    0.3543512225151062,
    0.35591426491737366,
    0.22958821058273315,
    0.27789220213890076,
    0.32584908604621887,
    0.32334765791893005,
    0.3052807152271271,
    0.3280998468399048,
    0.3176082670688629,
    0.36577796936035156,
    0.34934449195861816,
    0.36576157808303833,
    0.32979637384414673,
    0.26236268877983093,
    0.38415008783340454,
    0.3663167655467987,
    0.244876891374588,
    0.2541007399559021,
    0.2871820330619812,
    0.32041260600090027,
    0.3344546854496002,
    0.34888702630996704,
    0.31542158126831055,
    0.33590126037597656,
    0.3493550419807434,
    0.26473984122276306,
    0.34280484914779663,
    0.3166925609111786,
    0.35806283354759216,
    0.32209405303001404,
    0.3292088210582733,
    0.3498847186565399,
    0.2616831362247467,
    0.32613733410835266,
    0.38120603561401367,
    0.23531489074230194,
    0.24155303835868835,
    0.30021825432777405,
    0.23667487502098083,
    0.26927053928375244,
    0.2230539470911026,
    0.36246639490127563,
    0.3558945655822754,
    0.34636151790618896,
    0.35772904753685,
    0.35045796632766724,
    0.2610207498073578,
    0.37025928497314453,
    0.339053750038147,
    0.3400416970252991,
    0.29410091042518616,
    0.4084055423736572,
    0.3451288342475891,
    0.396202027797699,
    0.3066232204437256,
    0.3703833222389221,
    0.33790072798728943,
    0.2964092493057251,
    0.2960710823535919,
    0.31184762716293335,
    0.35918086767196655,
    0.2870495319366455,
    0.32704731822013855,
    0.34058287739753723,
    0.34947502613067627,
    0.41013482213020325,
    0.34684327244758606,
    0.337129145860672,
    0.3510642945766449,
    0.32435405254364014,
    0.35208600759506226,
    0.2585681080818176,
    0.3495868444442749,
    0.25307226181030273,
    0.3437902331352234,
    0.3478742241859436,
    0.20699265599250793,
    0.3483595848083496,
    0.2903434932231903,
    0.3959845006465912,
    0.3410910964012146,
    0.35955071449279785,
    0.3491290807723999,
    0.3057972490787506,
    0.2647008001804352,
    0.3418892025947571,
    0.32595986127853394,
    0.4150092899799347,
    0.36662524938583374,
    0.32789677381515503,
    0.39448606967926025,
    0.3753224015235901,
    0.34217774868011475,
    0.35588887333869934,
    0.3486173450946808,
    0.3565846085548401,
    0.41762569546699524,
    0.31846293807029724,
    0.37314432859420776,
    0.2958025634288788,
    0.2989515960216522,
    0.4034774899482727,
    0.39258912205696106,
    0.31667736172676086,
    0.32422471046447754,
    0.2698812782764435,
    0.3008671998977661,
    0.26960673928260803,
    0.341277152299881,
    0.2848813533782959,
    0.27343258261680603,
    0.31985047459602356,
    0.3438560366630554,
    0.3581381142139435,
    0.40688392519950867,
    0.33460912108421326,
    0.2566431760787964,
    0.30256667733192444,
    0.23610636591911316,
    0.34268975257873535,
    0.33624106645584106,
    0.3602568507194519,
    0.3810483515262604,
    0.3034960627555847,
    0.39554089307785034,
    0.3179362714290619,
    0.33605125546455383,
    0.425568550825119,
    0.3545345664024353,
    0.31024396419525146,
    0.34036746621131897,
    0.31428954005241394,
    0.37554994225502014,
    0.3258911967277527,
    0.31448790431022644,
    0.3403972387313843,
    0.37403079867362976,
    0.2855525612831116,
    0.30261269211769104,
    0.39687082171440125,
    0.31937843561172485,
    0.3724045753479004,
    0.3876843750476837,
    0.361611545085907,
    0.33875206112861633,
    0.33962953090667725,
    0.2730788588523865,
    0.3719733655452728,
    0.31357571482658386,
    0.30748799443244934,
    0.2693764567375183,
    0.30988645553588867,
    0.3155518174171448,
    0.2791142761707306,
    0.3012222349643707,
    0.2743401527404785,
    0.3774144649505615,
    0.3516472280025482,
    0.3232710659503937,
    0.29078856110572815,
    0.3290659785270691,
    0.31449657678604126,
    0.3383728265762329,
    0.34717318415641785,
    0.2733512818813324,
    0.3263663947582245,
    0.3375433385372162,
    0.33714473247528076,
    0.3222658634185791,
    0.2554890215396881,
    0.3611646592617035,
    0.33179348707199097,
    0.23052886128425598,
    0.38503262400627136,
    0.30509620904922485,
    0.26576071977615356,
    0.32744529843330383,
    0.31018680334091187,
    0.2897566556930542,
    0.3452724516391754,
    0.3082468509674072,
    0.3304135799407959,
    0.25431859493255615,
    0.32709863781929016,
    0.35051706433296204,
    0.27406004071235657,
    0.41878920793533325,
    0.27777817845344543,
    0.32584550976753235,
    0.33865848183631897,
    0.2446976900100708,
    0.35642147064208984,
    0.3724982440471649,
    0.327067106962204,
    0.28125080466270447,
    0.3389317989349365,
    0.25826528668403625,
    0.3706470727920532,
    0.26982030272483826,
    0.30045634508132935,
    0.37329748272895813,
    0.3212045729160309,
    0.3509293794631958,
    0.36075299978256226,
    0.3521973490715027,
    0.3646409511566162,
    0.21305975317955017,
    0.3115251362323761,
    0.25891944766044617,
    0.3451426923274994,
    0.39237180352211,
    0.3866095244884491,
    0.37735527753829956,
    0.3381248712539673,
    0.25411269068717957,
    0.35340261459350586,
    0.3086576461791992,
    0.32881221175193787,
    0.27881550788879395,
    0.37458205223083496,
    0.33836641907691956,
    0.38105735182762146,
    0.3323535919189453,
    0.36946141719818115,
    0.37655556201934814,
    0.32722482085227966,
    0.39028653502464294,
    0.31216058135032654,
    0.26748132705688477,
    0.32053688168525696,
    0.24262967705726624,
    0.35437387228012085,
    0.3963826894760132,
    0.2906280755996704,
    0.38386306166648865,
    0.3277246654033661,
    0.32171502709388733,
    0.4039687216281891,
    0.4030313193798065,
    0.38227519392967224,
    0.34066444635391235,
    0.3272978365421295,
    0.3882029056549072,
    0.2529605031013489,
    0.29447248578071594,
    0.3069309890270233,
    0.34426286816596985,
    0.3566533327102661,
    0.316301554441452,
    0.2939372658729553,
    0.31167173385620117,
    0.323957622051239,
    0.2948455512523651,
    0.3429965674877167,
    0.24744758009910583,
    0.30214083194732666,
    0.3775962293148041,
    0.2462097704410553,
    0.3723964989185333,
    0.40680456161499023,
    0.34529295563697815,
    0.3755171298980713,
    0.28363245725631714,
    0.30520597100257874,
    0.37688106298446655,
    0.35265666246414185,
    0.22206620872020721,
    0.30420422554016113,
    0.33639687299728394,
    0.3009214699268341,
    0.20417208969593048,
    0.2659620940685272,
    0.19477565586566925,
    0.35109448432922363,
    0.2899481952190399,
    0.3467649817466736,
    0.3913879990577698,
    0.2857954502105713,
    0.28909462690353394,
    0.3384414315223694,
    0.31283143162727356,
    0.2816055417060852,
    0.3134154975414276,
    0.3179209530353546,
    0.2708629071712494,
    0.3546253442764282,
    0.3210906982421875,
    0.35199394822120667,
    0.2903538942337036,
    0.3401809334754944,
    0.3719329237937927,
    0.29532113671302795,
    0.35675564408302307,
    0.3297203481197357,
    0.34509164094924927,
    0.2871779799461365,
    0.33275720477104187,
    0.23941570520401,
    0.3246188163757324,
    0.32627615332603455,
    0.23265312612056732,
    0.3064527213573456,
    0.25243374705314636,
    0.2732386589050293,
    0.3058944642543793,
    0.3391249179840088,
    0.3436000943183899,
    0.3470880389213562,
    0.3758770525455475,
    0.3121286928653717,
    0.37696343660354614,
    0.2928011119365692,
    0.3301463723182678,
    0.2776789963245392,
    0.36963942646980286,
    0.344145268201828,
    0.3323840796947479,
    0.31746765971183777,
    0.3955354392528534,
    0.38824039697647095,
    0.2929702699184418,
    0.22492291033267975,
    0.3313104212284088,
    0.34465184807777405,
    0.3449009954929352,
    0.3343285620212555,
    0.32495078444480896,
    0.2840268611907959,
    0.3784128427505493,
    0.3238189220428467,
    0.38554146885871887,
    0.3631769120693207,
    0.3535122871398926,
    0.32917436957359314,
    0.3128335475921631,
    0.34255173802375793,
    0.3739250898361206,
    0.31423819065093994,
    0.3163696229457855,
    0.26723799109458923,
    0.28716474771499634,
    0.38300856947898865,
    0.3134434223175049,
    0.25579485297203064,
    0.3227032423019409,
    0.2485550343990326,
    0.2938821017742157,
    0.39225754141807556,
    0.43434205651283264,
    0.3355654180049896,
    0.34630194306373596,
    0.3701375424861908,
    0.2990753650665283,
    0.2838742136955261,
    0.34233900904655457,
    0.3327711522579193,
    0.3569827079772949,
    0.32286307215690613,
    0.30127689242362976,
    0.3530723750591278,
    0.3010842204093933,
    0.2883332073688507,
    0.25846773386001587,
    0.3231601417064667,
    0.3546963930130005,
    0.3519079387187958,
    0.3093549609184265,
    0.2342384159564972,
    0.34969645738601685,
    0.30175551772117615,
    0.31433069705963135,
    0.30593669414520264,
    0.28221866488456726,
    0.3221886157989502,
    0.3300200402736664,
    0.3635699450969696,
    0.290857195854187,
    0.35360944271087646,
    0.37727198004722595,
    0.20058481395244598,
    0.35267704725265503,
    0.20617857575416565,
    0.31009891629219055,
    0.36498209834098816,
    0.32824063301086426,
    0.32250145077705383,
    0.38134658336639404,
    0.35917404294013977,
    0.3249050974845886,
    0.38659483194351196,
    0.3454294800758362,
    0.25900232791900635,
    0.3408604860305786,
    0.3629131615161896,
    0.3839746415615082,
    0.39012348651885986,
    0.38033807277679443,
    0.32566317915916443,
    0.33894404768943787,
    0.28914403915405273,
    0.3101046085357666,
    0.4377829432487488,
    0.367022305727005,
    0.362542062997818,
    0.19352413713932037,
    0.33463960886001587,
    0.313821941614151,
    0.2715626358985901,
    0.36197221279144287,
    0.3616355061531067,
    0.3891345262527466,
    0.3599885106086731,
    0.32902655005455017,
    0.34695151448249817,
    0.2962341904640198,
    0.3638504445552826,
    0.2325231283903122,
    0.3515189290046692,
    0.3047383427619934,
    0.36129361391067505,
    0.32027900218963623,
    0.29004326462745667,
    0.34084606170654297,
    0.3936616778373718,
    0.34203875064849854,
    0.3872133791446686,
    0.3209860324859619,
    0.2775517702102661,
    0.31806692481040955,
    0.2851104140281677,
    0.2899407148361206,
    0.24496091902256012,
    0.35482701659202576,
    0.31527695059776306,
    0.3994392156600952,
    0.3142423927783966,
    0.301003634929657,
    0.34705451130867004,
    0.25377020239830017,
    0.2750301659107208,
    0.4086433947086334,
    0.31527408957481384,
    0.34444329142570496,
    0.2560983896255493,
    0.4115489423274994,
    0.3569297194480896,
    0.31041964888572693,
    0.3639453649520874,
    0.3321731686592102,
    0.3363523483276367,
    0.4052868187427521,
    0.2780974507331848,
    0.2922110855579376,
    0.2775680720806122,
    0.2576562166213989,
    0.31934887170791626,
    0.2650327682495117,
    0.306330144405365,
    0.3795783221721649,
    0.3533414602279663,
    0.319995254278183,
    0.4063219130039215,
    0.37100306153297424,
    0.30616846680641174,
    0.26976463198661804,
    0.29739880561828613,
    0.3276861011981964,
    0.3465562164783478,
    0.2948441207408905,
    0.3799173831939697,
    0.3777470290660858,
    0.2998093366622925,
    0.28177618980407715,
    0.32729798555374146,
    0.3008468747138977,
    0.22881461679935455,
    0.36229419708251953,
    0.3425873816013336,
    0.3185156285762787,
    0.30193883180618286,
    0.295050710439682,
    0.30685874819755554,
    0.2828557789325714,
    0.33921825885772705,
    0.3631227910518646,
    0.31672194600105286,
    0.21815453469753265,
    0.33676332235336304,
    0.31107449531555176,
    0.36710456013679504,
    0.29641541838645935,
    0.40258994698524475,
    0.32739749550819397,
    0.2880876064300537,
    0.28672492504119873,
    0.2734951376914978,
    0.34155917167663574,
    0.3316067159175873,
    0.31825682520866394,
    0.31272223591804504,
    0.33433425426483154,
    0.25068825483322144,
    0.3440248370170593,
    0.30703237652778625,
    0.40102434158325195,
    0.1760098785161972,
    0.2963513433933258,
    0.3296327292919159,
    0.34585121273994446,
    0.31677815318107605,
    0.32480499148368835,
    0.3487969636917114,
    0.3187047243118286,
    0.2519063949584961,
    0.37717488408088684,
    0.23398086428642273,
    0.2909732460975647,
    0.2933889627456665,
    0.2917264997959137,
    0.36337265372276306,
    0.2651638388633728,
    0.40645694732666016,
    0.2991310656070709,
    0.3898271918296814,
    0.31651270389556885,
    0.30647483468055725,
    0.3532106876373291,
    0.21561917662620544,
    0.2837321162223816,
    0.3177321255207062,
    0.3414265811443329,
    0.3507207930088043,
    0.30592814087867737,
    0.37933552265167236,
    0.27024346590042114,
    0.3721749186515808,
    0.3001037836074829,
    0.3066311776638031,
    0.3176277279853821,
    0.29113471508026123,
    0.33466556668281555,
    0.3024637997150421,
    0.33158618211746216,
    0.364035964012146,
    0.309003084897995,
    0.3173772692680359,
    0.4187707006931305,
    0.33557984232902527,
    0.31272828578948975,
    0.3712330460548401,
    0.3041989505290985,
    0.32414722442626953,
    0.31867799162864685,
    0.3490154445171356,
    0.2729645073413849,
    0.33350178599357605,
    0.34347856044769287,
    0.24080264568328857,
    0.34811899065971375,
    0.33808210492134094,
    0.3377838134765625,
    0.345244824886322,
    0.20830240845680237,
    0.31528183817863464,
    0.34435439109802246,
    0.29016661643981934,
    0.2800058424472809,
    0.3375300467014313,
    0.30569735169410706,
    0.3626630902290344,
    0.2872149646282196,
    0.2888623774051666,
    0.3759641945362091,
    0.3924841582775116,
    0.30195102095603943,
    0.34304946660995483,
    0.26484912633895874,
    0.25027960538864136,
    0.3078555464744568,
    0.27817004919052124,
    0.2998200058937073,
    0.26032543182373047,
    0.25443196296691895,
    0.2543797194957733,
    0.2699754238128662,
    0.29802051186561584,
    0.3349785804748535,
    0.3313314616680145,
    0.29308784008026123,
    0.36012500524520874,
    0.37479642033576965,
    0.23266807198524475,
    0.2685488164424896,
    0.2676548957824707,
    0.28776371479034424,
    0.30480289459228516,
    0.33550629019737244,
    0.27388104796409607,
    0.3084125816822052,
    0.38137173652648926,
    0.2829767167568207,
    0.23869162797927856,
    0.3547303378582001,
    0.28129643201828003,
    0.38625940680503845,
    0.35590794682502747,
    0.2942149341106415,
    0.19828705489635468,
    0.34004828333854675,
    0.3419950008392334,
    0.22220437228679657,
    0.2749660313129425,
    0.31348171830177307,
    0.31910425424575806,
    0.3839329779148102,
    0.3050285279750824,
    0.3124230206012726,
    0.341169148683548,
    0.33414238691329956,
    0.35587233304977417,
    0.2625703811645508,
    0.22112035751342773,
    0.3767385184764862,
    0.23518408834934235,
    0.30946123600006104,
    0.38512080907821655,
    0.3532242476940155,
    0.3580368459224701,
    0.2493157684803009,
    0.3307110667228699,
    0.3044387102127075,
    0.3329913318157196,
    0.2770252227783203,
    0.4152675271034241,
    0.39841189980506897,
    0.3347662687301636,
    0.39109236001968384,
    0.33849817514419556,
    0.35100457072257996,
    0.3183610439300537,
    0.3192756175994873,
    0.23714089393615723,
    0.24919021129608154,
    0.3538244962692261,
    0.35214507579803467,
    0.2724888324737549,
    0.23562654852867126,
    0.3597610890865326,
    0.36435872316360474,
    0.33917179703712463,
    0.3192451298236847,
    0.2343340367078781,
    0.43288183212280273,
    0.3016650378704071,
    0.24884939193725586,
    0.2804085314273834,
    0.33200159668922424,
    0.34061723947525024,
    0.3267920911312103,
    0.2725789248943329,
    0.27810272574424744,
    0.3310158848762512,
    0.34397637844085693,
    0.3588343560695648,
    0.3889118731021881,
    0.36433202028274536,
    0.28465333580970764,
    0.31599515676498413,
    0.24597373604774475,
    0.3566683530807495,
    0.24598929286003113,
    0.31495437026023865,
    0.2888065576553345,
    0.38450106978416443,
    0.3391276001930237,
    0.2619647681713104,
    0.3271750807762146,
    0.3519248962402344,
    0.3068404793739319,
    0.3791332542896271,
    0.2969760596752167,
    0.2960818111896515,
    0.31515729427337646,
    0.28762856125831604,
    0.3075176477432251,
    0.3240005671977997,
    0.3453614413738251,
    0.274992436170578,
    0.349331796169281,
    0.3867446780204773,
    0.34801289439201355,
    0.2814440429210663,
    0.266434907913208,
    0.3445450961589813,
    0.19712884724140167,
    0.3230787515640259,
    0.32636189460754395,
    0.32410335540771484,
    0.39371705055236816,
    0.3128368556499481,
    0.3731348514556885,
    0.3392547070980072,
    0.3654252290725708,
    0.35241273045539856,
    0.36454495787620544,
    0.3725179135799408,
    0.31729474663734436,
    0.33523863554000854,
    0.26172935962677,
    0.25139671564102173,
    0.32433021068573,
    0.322630912065506,
    0.2902306616306305,
    0.38858720660209656,
    0.35546424984931946,
    0.33892887830734253,
    0.35077401995658875,
    0.30607420206069946,
    0.30641523003578186,
    0.3148874044418335,
    0.3419988453388214,
    0.3153300881385803,
    0.37732207775115967,
    0.355291485786438,
    0.3632712960243225,
    0.35025185346603394,
    0.2987361252307892,
    0.3997403383255005,
    0.29322105646133423,
    0.25829118490219116,
    0.22028300166130066,
    0.3806425929069519,
    0.3528398871421814,
    0.3329525291919708,
    0.35504019260406494,
    0.1640140861272812,
    0.3585948944091797,
    0.40023335814476013,
    0.32051578164100647,
    0.35626620054244995,
    0.34826308488845825,
    0.2108127474784851,
    0.3012787103652954,
    0.3486228883266449,
    0.28183475136756897,
    0.3758348524570465,
    0.35590237379074097,
    0.3608630895614624,
    0.2689836025238037,
    0.3067421317100525,
    0.3444346487522125,
    0.25685736536979675,
    0.32629626989364624,
    0.292258620262146,
    0.1933608502149582,
    0.330423504114151,
    0.3726360499858856,
    0.2647240161895752,
    0.3562145531177521,
    0.23006384074687958,
    0.33468297123908997,
    0.39635270833969116,
    0.3758053183555603,
    0.23805411159992218,
    0.28508785367012024,
    0.3897610008716583,
    0.3030986487865448,
    0.402252733707428,
    0.23118363320827484,
    0.30509448051452637,
    0.24972622096538544,
    0.3267296254634857,
    0.28940996527671814,
    0.24030430614948273,
    0.3524106740951538,
    0.37773433327674866,
    0.3755008280277252,
    0.2378595918416977,
    0.3091517984867096,
    0.3397797644138336,
    0.25675684213638306,
    0.3321068286895752,
    0.3068554401397705,
    0.342325359582901,
    0.34390759468078613,
    0.3801019489765167,
    0.34852510690689087,
    0.25365814566612244,
    0.3378657102584839,
    0.2583457827568054,
    0.3238833248615265,
    0.29642966389656067,
    0.3718247711658478,
    0.31057748198509216,
    0.34431540966033936,
    0.29903706908226013,
    0.2955414354801178,
    0.35341310501098633,
    0.24161651730537415,
    0.3355996012687683,
    0.24657925963401794,
    0.33610689640045166,
    0.37538957595825195,
    0.3383108675479889,
    0.32616350054740906,
    0.34369906783103943,
    0.36360791325569153,
    0.36752206087112427,
    0.32438021898269653,
    0.3926195800304413,
    0.186359241604805,
    0.3202298581600189,
    0.2842234969139099,
    0.3082582950592041,
    0.3047941327095032,
    0.28468412160873413,
    0.24801763892173767,
    0.32346874475479126,
    0.2806335389614105,
    0.3416574001312256,
    0.33545902371406555,
    0.3155609369277954,
    0.35232868790626526,
    0.3629150688648224,
    0.3686417043209076,
    0.3561716377735138,
    0.26253777742385864,
    0.4208804965019226,
    0.24268043041229248,
    0.2536706030368805,
    0.36452776193618774,
    0.3882976174354553,
    0.3211066424846649,
    0.3153415620326996,
    0.32897019386291504,
    0.3533099889755249,
    0.30569323897361755,
    0.3890743851661682,
    0.42955484986305237,
    0.3509437143802643,
    0.3480093479156494,
    0.3408891558647156,
    0.2877472937107086,
    0.28004932403564453,
    0.39586442708969116,
    0.3489413261413574,
    0.3215600252151489,
    0.29113534092903137,
    0.36350080370903015,
    0.2304430603981018,
    0.3643378019332886,
    0.32853758335113525,
    0.36658915877342224,
    0.332059770822525,
    0.3275569975376129,
    0.33954137563705444,
    0.24548311531543732,
    0.3582269251346588,
    0.34285968542099,
    0.3742334842681885,
    0.30212831497192383,
    0.29972583055496216,
    0.32729628682136536,
    0.17308540642261505,
    0.3061089813709259,
    0.27184799313545227,
    0.3074251413345337,
    0.3088863790035248,
    0.3219393193721771,
    0.33502212166786194,
    0.34528785943984985,
    0.280238538980484,
    0.37654781341552734,
    0.3970715403556824,
    0.36168861389160156,
    0.36297595500946045,
    0.2748241126537323,
    0.29589715600013733,
    0.3112938702106476,
    0.3403974771499634,
    0.2783696949481964,
    0.28792452812194824,
    0.3160928189754486,
    0.33888548612594604,
    0.35088080167770386,
    0.356026828289032,
    0.3379470407962799,
    0.3202599585056305,
    0.3178580403327942,
    0.3185104727745056,
    0.28437769412994385,
    0.3353833854198456,
    0.3392866849899292,
    0.3189718723297119,
    0.3302406966686249,
    0.2696405351161957,
    0.3533812165260315,
    0.32630953192710876,
    0.29459238052368164,
    0.35326087474823,
    0.26015880703926086,
    0.3760923445224762,
    0.289625346660614,
    0.32832226157188416,
    0.28018835186958313,
    0.30759096145629883,
    0.30290737748146057,
    0.28805550932884216,
    0.3177228569984436,
    0.34528276324272156,
    0.19511470198631287,
    0.31954893469810486,
    0.32054173946380615,
    0.21842671930789948,
    0.3377174437046051,
    0.29897716641426086,
    0.2561112344264984,
    0.30169785022735596,
    0.317868709564209,
    0.37924203276634216,
    0.33698078989982605,
    0.342130184173584,
    0.27192726731300354,
    0.22463588416576385,
    0.29798004031181335,
    0.28004220128059387,
    0.39042630791664124,
    0.304513156414032,
    0.3703859746456146,
    0.29696354269981384,
    0.3565463125705719,
    0.3359835743904114,
    0.24875235557556152,
    0.3019799590110779,
    0.2576642632484436,
    0.3062294125556946,
    0.32862934470176697,
    0.35029658675193787,
    0.304852157831192,
    0.14643190801143646,
    0.3130128085613251,
    0.37996965646743774,
    0.325141966342926,
    0.34237274527549744,
    0.32859349250793457,
    0.2832305431365967,
    0.32920438051223755,
    0.36600491404533386,
    0.2584073841571808,
    0.27764588594436646,
    0.36556845903396606,
    0.2190040647983551,
    0.32644426822662354,
    0.35480383038520813,
    0.34742629528045654,
    0.2696017920970917,
    0.3704895079135895,
    0.25472667813301086,
    0.3563511371612549,
    0.28416070342063904,
    0.3405781686306,
    0.34805649518966675,
    0.3000358045101166,
    0.3034311830997467,
    0.3123031258583069,
    0.34091466665267944,
    0.362690806388855,
    0.2883615493774414,
    0.34373921155929565,
    0.33261919021606445,
    0.21690250933170319,
    0.29056212306022644,
    0.24802298843860626,
    0.2876637876033783,
    0.3019055128097534,
    0.27088654041290283,
    0.30421727895736694,
    0.38013455271720886,
    0.3150710463523865,
    0.354982852935791,
    0.2909916341304779,
    0.34803736209869385,
    0.3396213948726654,
    0.335074782371521,
    0.37648090720176697,
    0.34142211079597473,
    0.3158301115036011,
    0.3265858590602875,
    0.24495209753513336,
    0.2748967111110687,
    0.31534624099731445,
    0.294420063495636,
    0.2951677143573761,
    0.35566839575767517,
    0.3313788175582886,
    0.38196316361427307,
    0.3397747576236725,
    0.37534499168395996,
    0.3344596326351166,
    0.3787308633327484,
    0.3656289875507355,
    0.24191635847091675,
    0.3229895830154419,
    0.2564547657966614,
    0.35687193274497986,
    0.3416110873222351,
    0.3260577619075775,
    0.3627433478832245,
    0.35368603467941284,
    0.34438326954841614,
    0.29073938727378845,
    0.4097912609577179,
    0.3121021091938019,
    0.33165109157562256,
    0.3002263903617859,
    0.2970901131629944,
    0.3561347723007202,
    0.37519600987434387,
    0.34432393312454224,
    0.3238556981086731,
    0.27562013268470764,
    0.3569925129413605,
    0.36094677448272705,
    0.3571282625198364,
    0.32968220114707947,
    0.2965888977050781,
    0.3663153648376465,
    0.26095330715179443,
    0.3351733684539795,
    0.4186990559101105,
    0.35615915060043335,
    0.353372186422348,
    0.34614160656929016,
    0.38527539372444153,
    0.3470554053783417,
    0.34719786047935486,
    0.2556135356426239,
    0.2819293737411499,
    0.29149290919303894,
    0.3702407777309418,
    0.21207250654697418,
    0.34376782178878784,
    0.383899986743927,
    0.3335150182247162,
    0.33707138895988464,
    0.35799509286880493,
    0.39675766229629517,
    0.2832236886024475,
    0.305591881275177,
    0.3507603108882904,
    0.3447154462337494,
    0.35237979888916016,
    0.3037749230861664,
    0.3301416337490082,
    0.353096067905426,
    0.30692264437675476,
    0.35712313652038574,
    0.3089870810508728,
    0.2910929322242737,
    0.3106859028339386,
    0.3159147799015045,
    0.343220591545105,
    0.3400019109249115,
    0.2977524399757385,
    0.2333371639251709,
    0.28668200969696045,
    0.3473125994205475,
    0.3684079051017761,
    0.2823943495750427,
    0.26597243547439575,
    0.2934657335281372,
    0.33080238103866577,
    0.36005014181137085,
    0.2843564450740814,
    0.3315597474575043,
    0.3548806607723236,
    0.3514014780521393,
    0.33106496930122375,
    0.37611088156700134,
    0.31356942653656006,
    0.3435375392436981,
    0.33621734380722046,
    0.3186529278755188,
    0.27951544523239136,
    0.402246356010437,
    0.3570357859134674,
    0.41812559962272644,
    0.27305740118026733,
    0.42211583256721497,
    0.3117130696773529,
    0.37214088439941406,
    0.3668895959854126,
    0.3410089910030365,
    0.358603298664093,
    0.22376412153244019,
    0.31813952326774597,
    0.19747066497802734,
    0.31732428073883057,
    0.20601293444633484,
    0.33001914620399475,
    0.27553802728652954,
    0.3423997461795807,
    0.3044799268245697,
    0.30022329092025757,
    0.30152803659439087,
    0.31620538234710693,
    0.3207283914089203,
    0.3185342252254486,
    0.3517814874649048,
    0.29510316252708435,
    0.3350064158439636,
    0.25452423095703125,
    0.31950119137763977,
    0.2918722629547119,
    0.3282809555530548,
    0.307456910610199,
    0.32576844096183777,
    0.22783884406089783,
    0.38294538855552673,
    0.3108274042606354,
    0.2755304276943207,
    0.3701428472995758,
    0.24818377196788788,
    0.2922710180282593,
    0.2955057621002197,
    0.294702410697937,
    0.3396102786064148,
    0.26429784297943115,
    0.32823270559310913,
    0.32908692955970764,
    0.2980695068836212,
    0.3181339204311371,
    0.24657635390758514,
    0.30199506878852844,
    0.25711673498153687,
    0.3461545705795288,
    0.4228208363056183,
    0.3170414865016937,
    0.25068411231040955,
    0.2907666862010956,
    0.30717116594314575,
    0.2809068560600281,
    0.28605520725250244,
    0.3831014633178711,
    0.4018867313861847,
    0.1896706223487854,
    0.30086690187454224,
    0.31066209077835083,
    0.27022260427474976,
    0.26581311225891113,
    0.3665200471878052,
    0.3834468424320221,
    0.3399924039840698,
    0.34294384717941284,
    0.3887596130371094,
    0.3395521938800812,
    0.3633996844291687,
    0.37700968980789185,
    0.33001092076301575,
    0.3510790169239044,
    0.37618446350097656,
    0.3475140631198883,
    0.29163268208503723,
    0.3813672363758087,
    0.2890235483646393,
    0.3009057343006134,
    0.265318900346756,
    0.36010634899139404,
    0.30813127756118774,
    0.37538912892341614,
    0.359704852104187,
    0.3211061954498291,
    0.24948441982269287,
    0.35965976119041443,
    0.23088815808296204,
    0.3135058283805847,
    0.31294822692871094,
    0.3453430235385895,
    0.363964706659317,
    0.33436936140060425,
    0.2634471654891968,
    0.34263351559638977,
    0.34399062395095825,
    0.35212475061416626,
    0.3532944321632385,
    0.31377270817756653,
    0.31685468554496765,
    0.34769195318222046,
    0.30419692397117615,
    0.3133072853088379,
    0.21546104550361633,
    0.3568413555622101,
    0.44031593203544617,
    0.29806315898895264,
    0.24422982335090637,
    0.23223724961280823,
    0.3236085772514343,
    0.20311513543128967,
    0.34192079305648804,
    0.32020488381385803,
    0.3779332637786865,
    0.288409560918808,
    0.3509089946746826,
    0.3435637354850769,
    0.4139333963394165,
    0.31369876861572266,
    0.1845543384552002,
    0.3320501148700714,
    0.3235374987125397,
    0.2849426567554474,
    0.39113086462020874,
    0.3124346435070038,
    0.16081786155700684,
    0.35018399357795715,
    0.38621985912323,
    0.31124159693717957,
    0.3498421311378479,
    0.2878471910953522,
    0.36570435762405396,
    0.3254038095474243,
    0.2979489862918854,
    0.30374088883399963,
    0.364780992269516,
    0.2746041417121887,
    0.31624144315719604,
    0.4150318205356598,
    0.2804083824157715,
    0.3972204029560089,
    0.23123201727867126,
    0.3028045892715454,
    0.32833993434906006,
    0.19863644242286682,
    0.33039018511772156,
    0.2722218334674835,
    0.3449484407901764,
    0.35041213035583496,
    0.2938688397407532,
    0.2757924497127533,
    0.34845873713493347,
    0.2556220293045044,
    0.27469417452812195,
    0.3339798152446747,
    0.3041631877422333,
    0.3586854934692383,
    0.36267465353012085,
    0.3085756301879883,
    0.3007681369781494,
    0.30948585271835327,
    0.3860138952732086,
    0.3115415871143341,
    0.3539591431617737,
    0.3298921287059784,
    0.33752989768981934,
    0.2786157727241516,
    0.35574010014533997,
    0.2995828092098236,
    0.27457571029663086,
    0.3543333113193512,
    0.28526198863983154,
    0.30055493116378784,
    0.30843037366867065,
    0.3134029507637024,
    0.36950623989105225,
    0.25966304540634155,
    0.30617043375968933,
    0.2900761663913727,
    0.3671596348285675,
    0.3147242069244385,
    0.36336109042167664,
    0.30761075019836426,
    0.3973292112350464,
    0.29589441418647766,
    0.343197762966156,
    0.33828312158584595,
    0.27926358580589294,
    0.28060656785964966,
    0.33612921833992004,
    0.24158623814582825,
    0.36091041564941406,
    0.29506680369377136,
    0.32370224595069885,
    0.3715818226337433,
    0.2963174879550934,
    0.3256663978099823,
    0.28619879484176636,
    0.3114411532878876,
    0.25123077630996704,
    0.337758868932724,
    0.21278853714466095,
    0.38839438557624817,
    0.34724530577659607,
    0.3418809175491333,
    0.29337790608406067,
    0.3537977933883667,
    0.318280965089798,
    0.37078866362571716,
    0.3371727466583252,
    0.25295981764793396,
    0.3233834505081177,
    0.2705802023410797,
    0.2526598572731018,
    0.35900795459747314,
    0.38936328887939453,
    0.35934388637542725,
    0.33472827076911926,
    0.4116661846637726,
    0.31584233045578003,
    0.27465492486953735,
    0.29382503032684326,
    0.31149113178253174,
    0.3190551996231079,
    0.33883368968963623,
    0.32205361127853394,
    0.3251822888851166,
    0.30857527256011963,
    0.31878024339675903,
    0.322081595659256,
    0.33156126737594604,
    0.3237157166004181,
    0.3186720907688141,
    0.2818213701248169,
    0.3349035084247589,
    0.27390825748443604,
    0.3636416494846344,
    0.2980930805206299,
    0.2773094177246094,
    0.320874959230423,
    0.2814810276031494,
    0.323527067899704,
    0.32478344440460205,
    0.26731157302856445,
    0.33158549666404724,
    0.3484620749950409,
    0.3286246061325073,
    0.35405775904655457,
    0.3448784053325653,
    0.38875067234039307,
    0.303570419549942,
    0.3185782730579376,
    0.30229005217552185,
    0.20206041634082794,
    0.3556816577911377,
    0.2830706834793091,
    0.3597338795661926,
    0.31458696722984314,
    0.31857457756996155,
    0.27098971605300903,
    0.3731982111930847,
    0.37643206119537354,
    0.32919952273368835,
    0.3126752972602844,
    0.3609912693500519,
    0.3413727283477783,
    0.3553701937198639,
    0.3701828420162201,
    0.3509254455566406,
    0.30796554684638977,
    0.32038357853889465,
    0.20227926969528198,
    0.3309497833251953,
    0.3059181272983551,
    0.3348372280597687,
    0.29546722769737244,
    0.3960184156894684,
    0.3724413812160492,
    0.35563400387763977,
    0.3315470814704895,
    0.28827348351478577,
    0.3018745481967926,
    0.3412512242794037,
    0.31745201349258423,
    0.3510415554046631,
    0.359317421913147,
    0.20226596295833588,
    0.333988755941391,
    0.3237437903881073,
    0.25481900572776794,
    0.3861331641674042,
    0.39981892704963684,
    0.20097926259040833,
    0.3394862115383148,
    0.3632649779319763,
    0.33225345611572266,
    0.31741875410079956,
    0.2946978509426117,
    0.3368547260761261,
    0.3183501362800598,
    0.32268476486206055,
    0.41097381711006165,
    0.23380179703235626,
    0.3348662853240967,
    0.2588161528110504,
    0.41143521666526794,
    0.34033074975013733,
    0.34828394651412964,
    0.23586615920066833,
    0.3204004466533661,
    0.32722342014312744,
    0.32685360312461853,
    0.2514612078666687,
    0.38812345266342163,
    0.32643893361091614,
    0.338967889547348,
    0.2748861610889435,
    0.276547908782959,
    0.3092023432254791,
    0.19703729450702667,
    0.33989447355270386,
    0.2286970317363739,
    0.3240540027618408,
    0.3224000930786133,
    0.36163824796676636,
    0.37909743189811707,
    0.33247795701026917,
    0.3207096457481384,
    0.31665143370628357,
    0.29820021986961365,
    0.20158186554908752,
    0.29992684721946716,
    0.31890639662742615,
    0.24205677211284637,
    0.33007413148880005,
    0.35713306069374084,
    0.34710168838500977,
    0.3096829056739807,
    0.32464495301246643,
    0.30661168694496155,
    0.3305497169494629,
    0.36625009775161743,
    0.37812575697898865,
    0.37034013867378235,
    0.36419209837913513,
    0.3174263536930084,
    0.3415869176387787,
    0.3640576899051666,
    0.30915194749832153,
    0.3177783787250519,
    0.3511691093444824,
    0.33221006393432617,
    0.35112932324409485,
    0.2732064127922058,
    0.256073534488678,
    0.31299835443496704,
    0.27623310685157776,
    0.276235431432724,
    0.28903263807296753,
    0.28468143939971924,
    0.31697580218315125,
    0.4390571713447571,
    0.19307322800159454,
    0.3522363305091858,
    0.3567441701889038,
    0.25493812561035156,
    0.3344830572605133,
    0.3537490963935852,
    0.2933550775051117,
    0.35621458292007446,
    0.3706895411014557,
    0.3423587679862976,
    0.33253568410873413,
    0.28645220398902893,
    0.34758755564689636,
    0.3452403247356415,
    0.27266785502433777,
    0.3079051971435547,
    0.3163769245147705,
    0.21842144429683685,
    0.36039242148399353,
    0.3407645523548126,
    0.31752732396125793,
    0.3170612156391144,
    0.31340309977531433,
    0.2834134101867676,
    0.17986908555030823,
    0.3088642656803131,
    0.2891976535320282,
    0.37934866547584534,
    0.3345472812652588,
    0.3431961238384247,
    0.32229360938072205,
    0.35047420859336853,
    0.35313522815704346,
    0.3077899217605591,
    0.3347649574279785,
    0.32419922947883606,
    0.32999280095100403,
    0.3756733536720276,
    0.3246564269065857,
    0.26260361075401306,
    0.35233938694000244,
    0.2529372572898865,
    0.2941548824310303,
    0.3661268353462219,
    0.297497034072876,
    0.3542930781841278,
    0.3404640555381775,
    0.24253813922405243,
    0.31803563237190247,
    0.2692207396030426,
    0.3570025563240051,
    0.35174959897994995,
    0.20016147196292877,
    0.37638312578201294,
    0.3772578239440918,
    0.3451799154281616,
    0.39039182662963867,
    0.2877630591392517,
    0.3382766842842102,
    0.2960006296634674,
    0.35216933488845825,
    0.29253190755844116,
    0.36285215616226196,
    0.3458799421787262,
    0.31819427013397217,
    0.3353976607322693,
    0.3162892758846283,
    0.27509674429893494,
    0.3604830801486969,
    0.3644130825996399,
    0.34090158343315125,
    0.19782885909080505,
    0.3343032896518707,
    0.3389793336391449,
    0.3486486077308655,
    0.29755648970603943,
    0.3302444517612457,
    0.3153499960899353,
    0.25656309723854065,
    0.3225824236869812,
    0.3074743449687958,
    0.3481169044971466,
    0.3294316828250885,
    0.284285306930542,
    0.3377886414527893,
    0.3785983622074127,
    0.31623202562332153,
    0.3563235104084015,
    0.3253028392791748,
    0.265715092420578,
    0.3435567319393158,
    0.27801135182380676,
    0.30173686146736145,
    0.3228570818901062,
    0.3684784471988678,
    0.3759273886680603,
    0.3380846083164215,
    0.345712810754776,
    0.2812134027481079,
    0.3679696023464203,
    0.3436010181903839,
    0.26975852251052856,
    0.34743767976760864,
    0.37467432022094727,
    0.37884506583213806,
    0.3806552290916443,
    0.35561585426330566,
    0.2623805105686188,
    0.34739968180656433,
    0.2579193115234375,
    0.26723214983940125,
    0.2619139552116394,
    0.36823421716690063,
    0.3201677203178406,
    0.29442447423934937,
    0.25195223093032837,
    0.3503662943840027,
    0.29332858324050903,
    0.358212411403656,
    0.3150205910205841,
    0.33094891905784607,
    0.30573078989982605,
    0.2798251211643219,
    0.35757651925086975,
    0.29130905866622925,
    0.3210201859474182,
    0.3250431716442108,
    0.29437315464019775,
    0.32972460985183716,
    0.3576194941997528,
    0.29298120737075806,
    0.4240250587463379,
    0.2820681035518646,
    0.3104453682899475,
    0.25999873876571655,
    0.3909044563770294,
    0.368689626455307,
    0.29808545112609863,
    0.3792792558670044,
    0.33636897802352905,
    0.3697487711906433,
    0.30770042538642883,
    0.26841095089912415,
    0.33216407895088196,
    0.37195515632629395,
    0.35672876238822937,
    0.3201637864112854,
    0.3212305009365082,
    0.3455370366573334,
    0.29663440585136414,
    0.36441516876220703,
    0.3264935314655304,
    0.37274661660194397,
    0.2936125099658966,
    0.37587806582450867,
    0.25494682788848877,
    0.3103625178337097,
    0.3300982713699341,
    0.29147979617118835,
    0.3029814660549164,
    0.3708694577217102,
    0.4022716283798218,
    0.21433573961257935,
    0.34968531131744385,
    0.37477484345436096,
    0.3378182053565979,
    0.3066186308860779,
    0.3458239436149597,
    0.32627883553504944,
    0.33074861764907837,
    0.3573680818080902,
    0.32311493158340454,
    0.3243483006954193,
    0.3038051426410675,
    0.3917204439640045,
    0.29964572191238403,
    0.3315597176551819,
    0.274733304977417,
    0.2943742871284485,
    0.3072814345359802,
    0.30535340309143066,
    0.39437010884284973,
    0.3065566122531891,
    0.294442355632782,
    0.3656657338142395,
    0.3461703658103943,
    0.34342461824417114,
    0.3304210603237152,
    0.38921114802360535,
    0.2188665270805359,
    0.3062771260738373,
    0.3169856369495392,
    0.29185113310813904,
    0.3512652814388275,
    0.3776896297931671,
    0.26978445053100586,
    0.20762193202972412,
    0.320111483335495,
    0.3879343569278717,
    0.3498336672782898,
    0.320517361164093,
    0.2805953025817871,
    0.34195375442504883,
    0.2515929341316223,
    0.36160609126091003,
    0.26349735260009766,
    0.33849796652793884,
    0.28432130813598633,
    0.24722807109355927,
    0.32759127020835876,
    0.31734031438827515,
    0.31789711117744446,
    0.3195858597755432,
    0.3279939889907837,
    0.35057389736175537,
    0.3435024619102478,
    0.3539274036884308,
    0.3562537431716919,
    0.3394773602485657,
    0.3723505735397339,
    0.30891305208206177,
    0.3509441316127777,
    0.3199496567249298,
    0.35386577248573303,
    0.28757888078689575,
    0.26841241121292114,
    0.30981284379959106,
    0.36600175499916077,
    0.3441028892993927,
    0.30662649869918823,
    0.29240521788597107,
    0.22173310816287994,
    0.3061314821243286,
    0.34836137294769287,
    0.34986943006515503,
    0.2813471853733063,
    0.2063433974981308,
    0.26716580986976624,
    0.24550727009773254,
    0.23865890502929688,
    0.3148442208766937,
    0.3242015242576599,
    0.3651747405529022,
    0.37230053544044495,
    0.35736775398254395,
    0.3587636947631836,
    0.3602064251899719,
    0.2684251368045807,
    0.3132985234260559,
    0.2905429005622864,
    0.29824715852737427,
    0.3393810987472534,
    0.39041855931282043,
    0.3430163562297821,
    0.269132137298584,
    0.33297231793403625,
    0.3217369616031647,
    0.35626348853111267,
    0.3026215136051178,
    0.35750094056129456,
    0.3274191915988922,
    0.28688845038414,
    0.30106502771377563,
    0.28670361638069153,
    0.2722702622413635,
    0.29787877202033997,
    0.31485944986343384,
    0.33614999055862427,
    0.2942568063735962,
    0.33508771657943726,
    0.35809141397476196,
    0.2684541344642639,
    0.3479565978050232,
    0.37365618348121643,
    0.3089783787727356,
    0.3527739942073822,
    0.23235656321048737,
    0.23750725388526917,
    0.32756224274635315,
    0.25713568925857544,
    0.35937371850013733,
    0.36498787999153137,
    0.31291326880455017,
    0.24676617980003357,
    0.3073604702949524,
    0.2549554705619812,
    0.30739060044288635,
    0.26308706402778625,
    0.33068299293518066,
    0.35901373624801636,
    0.3119647204875946,
    0.28339728713035583,
    0.3838430643081665,
    0.3705155551433563,
    0.3357076942920685,
    0.3294855058193207,
    0.31130290031433105,
    0.3706188201904297,
    0.32121166586875916,
    0.3184945583343506,
    0.3414052128791809,
    0.34331583976745605,
    0.3652471601963043,
    0.36341819167137146,
    0.37582865357398987,
    0.3229682147502899,
    0.2653628885746002,
    0.3474557399749756,
    0.4240073263645172,
    0.2994755208492279,
    0.25861936807632446,
    0.34032589197158813,
    0.35993823409080505,
    0.257883757352829,
    0.3692741096019745,
    0.2957092523574829,
    0.3108777105808258,
    0.2968139946460724,
    0.3399913012981415,
    0.35672226548194885,
    0.2618860602378845,
    0.28300103545188904,
    0.3545633554458618,
    0.360368013381958,
    0.3123560845851898,
    0.3571390211582184,
    0.34012845158576965,
    0.3659835755825043,
    0.3413095772266388,
    0.402588427066803,
    0.36716917157173157,
    0.3377138674259186,
    0.30547505617141724,
    0.3052546977996826,
    0.3386591970920563,
    0.32867875695228577,
    0.36786559224128723,
    0.3336961269378662,
    0.3726898729801178,
    0.3193710744380951,
    0.29182639718055725,
    0.3663695752620697,
    0.4127410054206848,
    0.35016068816185,
    0.3322469890117645,
    0.30588608980178833,
    0.3512636125087738,
    0.3764021694660187,
    0.31097298860549927,
    0.3331920802593231,
    0.31296077370643616,
    0.3176206946372986,
    0.307502418756485,
    0.2893717885017395,
    0.24675559997558594,
    0.3149442970752716,
    0.3839041590690613,
    0.2833726406097412,
    0.3367775082588196,
    0.2935996651649475,
    0.29061558842658997,
    0.3196146488189697,
    0.424706369638443,
    0.3823118209838867,
    0.2873452603816986,
    0.34003907442092896,
    0.3254302740097046,
    0.3657219409942627,
    0.27682965993881226,
    0.3360765874385834,
    0.2665768563747406,
    0.2078922837972641,
    0.3978944420814514,
    0.35102564096450806,
    0.28070586919784546,
    0.27280476689338684,
    0.3094700574874878,
    0.27029556035995483,
    0.3439013361930847,
    0.27924200892448425,
    0.30394431948661804,
    0.32236939668655396,
    0.3310531675815582,
    0.33204445242881775,
    0.3715912699699402,
    0.2748498320579529,
    0.3542810082435608,
    0.22102366387844086,
    0.24109333753585815,
    0.3422558605670929,
    0.28164413571357727,
    0.3615396022796631,
    0.3342072665691376,
    0.30674946308135986,
    0.21117056906223297,
    0.3530910313129425,
    0.30567049980163574,
    0.32643043994903564,
    0.32430997490882874,
    0.3968507945537567,
    0.24635498225688934,
    0.2302328646183014,
    0.24090129137039185,
    0.2370338886976242,
    0.3674474060535431,
    0.4135874807834625,
    0.3405422866344452,
    0.3541334569454193,
    0.3405901789665222,
    0.3265390694141388,
    0.3310592472553253,
    0.33685103058815,
    0.25804558396339417,
    0.338528573513031,
    0.2858303487300873,
    0.28619399666786194,
    0.34436339139938354,
    0.24590249359607697,
    0.36725693941116333,
    0.34407123923301697,
    0.23626653850078583,
    0.34575700759887695,
    0.3224625289440155,
    0.29633206129074097,
    0.3006373941898346,
    0.3160412013530731,
    0.32302093505859375,
    0.31665176153182983,
    0.33216872811317444,
    0.3359817862510681,
    0.37585747241973877,
    0.2942069172859192,
    0.35288602113723755,
    0.25474581122398376,
    0.3541313707828522,
    0.30414754152297974,
    0.32483187317848206,
    0.3176933228969574,
    0.3351500630378723,
    0.327761709690094,
    0.23099815845489502,
    0.3392600417137146,
    0.33498406410217285,
    0.3410050570964813,
    0.35454487800598145,
    0.3157426714897156,
    0.23495560884475708,
    0.23102813959121704,
    0.34644412994384766,
    0.36407631635665894,
    0.33825019001960754,
    0.3173573911190033,
    0.27898022532463074,
    0.2259841114282608,
    0.34753313660621643,
    0.2959498167037964,
    0.29290977120399475,
    0.3279420733451843,
    0.34843578934669495,
    0.32433632016181946,
    0.2716957628726959,
    0.2659487724304199,
    0.25714704394340515,
    0.3271196186542511,
    0.3684644401073456,
    0.374435693025589,
    0.3139365613460541,
    0.2223859280347824,
    0.37432196736335754,
    0.23394766449928284,
    0.31964561343193054,
    0.2454809844493866,
    0.32627198100090027,
    0.3477867841720581,
    0.3387594223022461,
    0.37907466292381287,
    0.2572774887084961,
    0.34650808572769165,
    0.32330402731895447,
    0.3783808946609497,
    0.3612782955169678,
    0.2959550619125366,
    0.32058337330818176,
    0.4008994400501251,
    0.2693139612674713,
    0.3452787399291992,
    0.34409359097480774,
    0.3154367506504059,
    0.2621958553791046,
    0.30766212940216064,
    0.3285491168498993,
    0.29400986433029175,
    0.3554038107395172,
    0.35454869270324707,
    0.24965156614780426,
    0.29980945587158203,
    0.38230782747268677,
    0.2995860278606415,
    0.2978280782699585,
    0.2648445665836334,
    0.24710963666439056,
    0.3493545353412628,
    0.3786908686161041,
    0.37558218836784363,
    0.22336433827877045,
    0.3870699107646942,
    0.32794633507728577,
    0.30674299597740173,
    0.27573177218437195,
    0.3118153214454651,
    0.3022264838218689,
    0.3546368479728699,
    0.18444302678108215,
    0.26096171140670776,
    0.3245581388473511,
    0.3108110725879669,
    0.33641576766967773,
    0.37025052309036255,
    0.22487613558769226,
    0.302008718252182,
    0.3233833909034729,
    0.3263849914073944,
    0.31379783153533936,
    0.2744366228580475,
    0.3134540617465973,
    0.36811092495918274,
    0.3495531678199768,
    0.326408714056015,
    0.2958313822746277,
    0.32511842250823975,
    0.21364545822143555,
    0.31237393617630005,
    0.36540767550468445,
    0.2982102036476135,
    0.3254554271697998,
    0.3399028182029724,
    0.3272683918476105,
    0.3349432945251465,
    0.3764318823814392,
    0.2843121588230133,
    0.34139856696128845,
    0.304203063249588,
    0.26443183422088623,
    0.37538498640060425,
    0.3151002526283264,
    0.3628721833229065,
    0.29000067710876465,
    0.3446321487426758,
    0.3683241903781891,
    0.3444918990135193,
    0.18393555283546448,
    0.36107102036476135,
    0.3632787764072418,
    0.32222384214401245,
    0.3305850028991699,
    0.2815573513507843,
    0.2573622167110443,
    0.2109621912240982,
    0.3720305860042572,
    0.40255099534988403,
    0.2914848029613495,
    0.3072134852409363,
    0.3523121178150177,
    0.2890486419200897,
    0.3440552353858948,
    0.3516402244567871,
    0.32402217388153076,
    0.2729450464248657,
    0.3343019485473633,
    0.30697309970855713,
    0.2936740517616272,
    0.3620666563510895,
    0.30732500553131104,
    0.33282285928726196,
    0.3613583743572235,
    0.2971862852573395,
    0.3378596603870392,
    0.2773154675960541,
    0.44934481382369995,
    0.36135345697402954,
    0.28539028763771057,
    0.3743322491645813,
    0.2548103332519531,
    0.37107616662979126,
    0.3408553898334503,
    0.3299184739589691,
    0.35996633768081665,
    0.35656559467315674,
    0.23491442203521729,
    0.26262620091438293,
    0.4189770817756653,
    0.3204282522201538,
    0.3693114221096039,
    0.3252680003643036,
    0.28131669759750366,
    0.3165737986564636,
    0.2956365942955017,
    0.3001878261566162,
    0.29585641622543335,
    0.3794701099395752,
    0.31853368878364563,
    0.2441142201423645,
    0.32800355553627014,
    0.3636541962623596,
    0.3095671832561493,
    0.3670859634876251,
    0.3498503565788269,
    0.3734791576862335,
    0.41266074776649475,
    0.33283731341362,
    0.25912413001060486,
    0.38069072365760803,
    0.2579176723957062,
    0.30977296829223633,
    0.24482044577598572,
    0.21466520428657532,
    0.3420996069908142,
    0.3102521300315857,
    0.3533961772918701,
    0.27684319019317627,
    0.2917238175868988,
    0.2991319000720978,
    0.3080422878265381,
    0.33882710337638855,
    0.31901007890701294,
    0.30175724625587463,
    0.3151353597640991,
    0.25639620423316956,
    0.23028923571109772,
    0.26162928342819214,
    0.2272288203239441,
    0.3737044632434845,
    0.3494299352169037,
    0.35920250415802,
    0.31051236391067505,
    0.34030818939208984,
    0.3669377267360687,
    0.3697947561740875,
    0.3360525071620941,
    0.27229949831962585,
    0.28744837641716003,
    0.2847062051296234,
    0.36492714285850525,
    0.33094239234924316,
    0.2798584997653961,
    0.39321261644363403,
    0.23149040341377258,
    0.3295482099056244,
    0.40509891510009766,
    0.21113353967666626,
    0.2829993963241577,
    0.31114134192466736,
    0.3510037064552307,
    0.36188504099845886,
    0.21939605474472046,
    0.32055479288101196,
    0.3488592505455017,
    0.29747018218040466,
    0.3586422801017761,
    0.25893351435661316,
    0.2894711494445801,
    0.1971617341041565,
    0.33042243123054504,
    0.33788231015205383,
    0.3604109287261963,
    0.22151082754135132,
    0.3408573567867279,
    0.3254726529121399,
    0.3235592842102051,
    0.33858615159988403,
    0.24824431538581848,
    0.3525978922843933,
    0.22919057309627533,
    0.3234143853187561,
    0.3151865601539612,
    0.27016156911849976,
    0.34911873936653137,
    0.34390708804130554,
    0.311506450176239,
    0.3247218132019043,
    0.2574046552181244,
    0.2802341878414154,
    0.24828998744487762,
    0.2796490490436554,
    0.3454873859882355,
    0.32896164059638977,
    0.2243606001138687,
    0.3482021987438202,
    0.34968695044517517,
    0.372013658285141,
    0.35858139395713806,
    0.37446093559265137,
    0.307674378156662,
    0.35406649112701416,
    0.28990480303764343,
    0.30946630239486694,
    0.27972981333732605,
    0.3166770339012146,
    0.38587793707847595,
    0.3083690106868744,
    0.3495079278945923,
    0.2846182584762573,
    0.37374386191368103,
    0.26635274291038513,
    0.3182414472103119,
    0.35008248686790466,
    0.3489845395088196,
    0.2999647259712219,
    0.2776995301246643,
    0.31181734800338745,
    0.22631879150867462,
    0.2826105058193207,
    0.2896127700805664,
    0.3282742500305176,
    0.3196812570095062,
    0.22617945075035095,
    0.3280285894870758,
    0.31656208634376526,
    0.25921350717544556,
    0.33382415771484375,
    0.3593510091304779,
    0.29949864745140076,
    0.32970455288887024,
    0.3515077233314514,
    0.3401428163051605,
    0.203939288854599,
    0.3308749496936798,
    0.32506614923477173,
    0.2770416736602783,
    0.3758464455604553,
    0.209163635969162,
    0.38039329648017883,
    0.30466917157173157,
    0.3711106479167938,
    0.3139795958995819,
    0.39218461513519287,
    0.3608490228652954,
    0.3605844974517822,
    0.35235169529914856,
    0.3304719030857086,
    0.3070789575576782,
    0.34724557399749756,
    0.3713173568248749,
    0.3692184388637543,
    0.3381074070930481,
    0.2650451064109802,
    0.33431580662727356,
    0.3244372010231018,
    0.36130982637405396,
    0.40592801570892334,
    0.323283314704895,
    0.2954593896865845,
    0.30041182041168213,
    0.30108821392059326,
    0.25587892532348633,
    0.1850309520959854,
    0.3576461374759674,
    0.3476994037628174,
    0.33049553632736206,
    0.34577643871307373,
    0.2946622371673584,
    0.2306976318359375,
    0.3393016755580902,
    0.35102227330207825,
    0.309878408908844,
    0.31429606676101685,
    0.3024968206882477,
    0.32385626435279846,
    0.4118306040763855,
    0.2807508409023285,
    0.27018100023269653,
    0.3679355978965759,
    0.348594605922699,
    0.24692119657993317,
    0.358426570892334,
    0.29965639114379883,
    0.3428446054458618,
    0.329328328371048,
    0.29226773977279663,
    0.39433997869491577,
    0.2794606685638428,
    0.2688733637332916,
    0.29900166392326355,
    0.31222832202911377,
    0.2828592360019684,
    0.3607737123966217,
    0.24250969290733337,
    0.3247065842151642,
    0.2351589798927307,
    0.2780609428882599,
    0.368357390165329,
    0.3784245252609253,
    0.19938963651657104,
    0.3289310038089752,
    0.382175475358963,
    0.3362378180027008,
    0.35495468974113464,
    0.30958402156829834,
    0.32378050684928894,
    0.22980423271656036,
    0.34330272674560547,
    0.32760685682296753,
    0.3713023066520691,
    0.34105968475341797,
    0.2021719217300415,
    0.38693732023239136,
    0.3477884531021118,
    0.3526061773300171,
    0.3122095465660095,
    0.32241347432136536,
    0.39059823751449585,
    0.3197920024394989,
    0.35827407240867615,
    0.26572248339653015,
    0.2579002380371094,
    0.3859671950340271,
    0.24052205681800842,
    0.29669189453125,
    0.40643879771232605,
    0.3573109209537506,
    0.3576112389564514,
    0.33042022585868835,
    0.36554989218711853,
    0.28234657645225525,
    0.33445215225219727,
    0.24933180212974548,
    0.31617265939712524,
    0.3356494605541229,
    0.2999531328678131,
    0.33673304319381714,
    0.3720356523990631,
    0.35248228907585144,
    0.3346920311450958,
    0.3455289304256439,
    0.31870037317276,
    0.2952919006347656,
    0.3627004325389862,
    0.29260849952697754,
    0.352159708738327,
    0.33687037229537964,
    0.1929238885641098,
    0.3096117079257965,
    0.349465936422348,
    0.29430556297302246,
    0.37220171093940735,
    0.3397952914237976,
    0.27235034108161926,
    0.3653278052806854,
    0.2979307770729065,
    0.3669135272502899,
    0.3073062002658844,
    0.3367070257663727,
    0.3579168915748596,
    0.3311425745487213,
    0.2579933702945709,
    0.33521607518196106,
    0.32738983631134033,
    0.3114629089832306,
    0.27567440271377563,
    0.3764514923095703,
    0.31041479110717773,
    0.2966720759868622,
    0.2400762438774109,
    0.3885784149169922,
    0.3404350280761719,
    0.3621566891670227,
    0.3798631727695465,
    0.3622184991836548,
    0.30061978101730347,
    0.3412672281265259,
    0.38433757424354553,
    0.3114880919456482,
    0.4076288342475891,
    0.33512088656425476,
    0.32217270135879517,
    0.25518471002578735,
    0.19553586840629578,
    0.31451958417892456,
    0.3427644371986389,
    0.3470418155193329,
    0.37321317195892334,
    0.2539058327674866,
    0.353401243686676,
    0.26194724440574646,
    0.30765244364738464,
    0.2750343680381775,
    0.3647311329841614,
    0.28974252939224243,
    0.3177495002746582,
    0.30045613646507263,
    0.3387896716594696,
    0.3892059326171875,
    0.3493134379386902,
    0.22900624573230743,
    0.2011411488056183,
    0.3381710648536682,
    0.33932769298553467,
    0.30917054414749146,
    0.29634565114974976,
    0.34134387969970703,
    0.39949285984039307,
    0.37184974551200867,
    0.37469977140426636,
    0.34839770197868347,
    0.3363696038722992,
    0.34481990337371826,
    0.24576763808727264,
    0.24526645243167877,
    0.31972718238830566,
    0.3617166578769684,
    0.3369765281677246,
    0.2716420888900757,
    0.32987451553344727,
    0.30943554639816284,
    0.31627264618873596,
    0.27087780833244324,
    0.3455379605293274,
    0.3324821889400482,
    0.2745113670825958,
    0.32283127307891846,
    0.4218769967556,
    0.3552151918411255,
    0.27672284841537476,
    0.36686843633651733,
    0.3396208882331848,
    0.30308997631073,
    0.3171563744544983,
    0.3550961911678314,
    0.343204140663147,
    0.3214702308177948,
    0.3399809002876282,
    0.38246825337409973,
    0.22203613817691803,
    0.2507411241531372,
    0.3054960072040558,
    0.3936845064163208,
    0.2771506905555725,
    0.26988065242767334,
    0.3492126762866974,
    0.3312095105648041,
    0.29005464911460876,
    0.36187487840652466,
    0.36484307050704956,
    0.28422266244888306,
    0.3303045332431793,
    0.2824764549732208,
    0.3661140501499176,
    0.3243400752544403,
    0.2903991639614105,
    0.36384353041648865,
    0.3478070795536041,
    0.30253684520721436,
    0.3288065195083618,
    0.30519938468933105,
    0.30245307087898254,
    0.3446252942085266,
    0.3442700505256653,
    0.318832665681839,
    0.26264330744743347,
    0.39003974199295044,
    0.23557622730731964,
    0.32604992389678955,
    0.31714850664138794,
    0.2887747287750244,
    0.3212811052799225,
    0.3121042549610138,
    0.328271746635437,
    0.33318737149238586,
    0.32879889011383057,
    0.3294253945350647,
    0.28821253776550293,
    0.30311957001686096,
    0.334514856338501,
    0.26781144738197327,
    0.34082067012786865,
    0.20365417003631592,
    0.21818558871746063,
    0.29379451274871826,
    0.29597151279449463,
    0.2795347571372986,
    0.3283903896808624,
    0.35551688075065613,
    0.30780720710754395,
    0.3092731535434723,
    0.25431835651397705,
    0.25482797622680664,
    0.2850150167942047,
    0.3874029219150543,
    0.3620735704898834,
    0.2828720510005951,
    0.37725090980529785,
    0.2992885708808899,
    0.3247549533843994,
    0.3438568711280823,
    0.2848949432373047,
    0.29367467761039734,
    0.27121251821517944,
    0.2852742075920105,
    0.35755062103271484,
    0.25781184434890747,
    0.36968502402305603,
    0.3599396347999573,
    0.3704775869846344,
    0.3551046848297119,
    0.325287789106369,
    0.31906741857528687,
    0.4164263606071472,
    0.32632458209991455,
    0.29707711935043335,
    0.28659310936927795,
    0.3611259460449219,
    0.2870980501174927,
    0.31986936926841736,
    0.21422037482261658,
    0.3960745632648468,
    0.3126300573348999,
    0.4035382568836212,
    0.23230992257595062,
    0.42774614691734314,
    0.3483990728855133,
    0.35965636372566223,
    0.37856975197792053,
    0.308835506439209,
    0.30149713158607483,
    0.3568603992462158,
    0.3505657911300659,
    0.2773023545742035,
    0.3509218990802765,
    0.35369375348091125,
    0.34071022272109985,
    0.2930949032306671,
    0.34774160385131836,
    0.28332117199897766,
    0.2928726375102997,
    0.3325856924057007,
    0.3122887909412384,
    0.251004695892334,
    0.32090121507644653,
    0.34011316299438477,
    0.35303670167922974,
    0.3435599207878113,
    0.3571281135082245,
    0.28590863943099976,
    0.240382120013237,
    0.3094678521156311,
    0.2465420812368393,
    0.27434995770454407,
    0.28359922766685486,
    0.3730793297290802,
    0.2786087393760681,
    0.29109063744544983,
    0.3037109673023224,
    0.3181653618812561,
    0.3286159932613373,
    0.35653552412986755,
    0.32010993361473083,
    0.23016475141048431,
    0.3571201264858246,
    0.3110909163951874,
    0.336859792470932,
    0.2600191533565521,
    0.3281683325767517,
    0.3278175890445709,
    0.34425607323646545,
    0.3106299936771393,
    0.3447549641132355,
    0.4035884737968445,
    0.34018319845199585,
    0.3922594487667084,
    0.3710390031337738,
    0.3691328465938568,
    0.3942604660987854,
    0.3628160059452057,
    0.36153092980384827,
    0.3892535865306854,
    0.2596066892147064,
    0.1817772090435028,
    0.365934282541275,
    0.29101333022117615,
    0.2745386064052582,
    0.3232054114341736,
    0.3238038122653961,
    0.3274475932121277,
    0.33066654205322266,
    0.2704445719718933,
    0.29670262336730957,
    0.3423626124858856,
    0.37505945563316345,
    0.22437047958374023,
    0.26072946190834045,
    0.3221118748188019,
    0.3186691999435425,
    0.31334900856018066,
    0.343964546918869,
    0.2648593485355377,
    0.2895817458629608,
    0.38699984550476074,
    0.25537264347076416,
    0.2615036368370056,
    0.3474120795726776,
    0.3170178532600403,
    0.3481324017047882,
    0.28227129578590393,
    0.36410999298095703,
    0.3351188898086548,
    0.2818533778190613,
    0.250900000333786,
    0.2226097136735916,
    0.28690552711486816,
    0.34063756465911865,
    0.3382802903652191,
    0.3125387132167816,
    0.26142415404319763,
    0.3560348451137543,
    0.2765970230102539,
    0.33702367544174194,
    0.21902166306972504,
    0.33093100786209106,
    0.3319152593612671,
    0.29861417412757874,
    0.32757821679115295,
    0.23043690621852875,
    0.31423085927963257,
    0.3259934186935425,
    0.3705267608165741,
    0.31841400265693665,
    0.21826745569705963,
    0.28108349442481995,
    0.25351208448410034,
    0.38579973578453064,
    0.24408099055290222,
    0.27646583318710327,
    0.3382812440395355,
    0.3587358593940735,
    0.3555462956428528,
    0.28175869584083557,
    0.2693483531475067,
    0.32007741928100586,
    0.3986370265483856,
    0.31415560841560364,
    0.351291298866272,
    0.347009539604187,
    0.30898189544677734,
    0.3516905605792999,
    0.2736559510231018,
    0.3158831298351288,
    0.20290395617485046,
    0.38299688696861267,
    0.227934330701828,
    0.33890610933303833,
    0.23997731506824493,
    0.27150532603263855,
    0.2874290943145752,
    0.26945197582244873,
    0.3270173668861389,
    0.298954039812088,
    0.3458176255226135,
    0.31291550397872925,
    0.3726663291454315,
    0.36955389380455017,
    0.31013932824134827,
    0.2905794084072113,
    0.2602877616882324,
    0.2969513237476349,
    0.35267046093940735,
    0.2864340841770172,
    0.36424848437309265,
    0.19485536217689514,
    0.35553911328315735,
    0.331615149974823,
    0.30197444558143616,
    0.3688676953315735,
    0.3341444134712219,
    0.3678697347640991,
    0.2536758482456207,
    0.29152461886405945,
    0.3028396964073181,
    0.30342361330986023,
    0.2479432076215744,
    0.34298568964004517,
    0.35906341671943665,
    0.29825159907341003,
    0.35955560207366943,
    0.3421061635017395,
    0.31252971291542053,
    0.297497034072876,
    0.3434934914112091,
    0.33870676159858704,
    0.39838215708732605,
    0.2936696410179138,
    0.3816453814506531,
    0.321759968996048,
    0.29558902978897095,
    0.2746714949607849,
    0.3746081590652466,
    0.2522521913051605,
    0.3619931936264038,
    0.3392041325569153,
    0.37465277314186096,
    0.39171090722084045,
    0.12473114579916,
    0.3051057457923889,
    0.39991429448127747,
    0.33223438262939453,
    0.29493409395217896,
    0.33599942922592163,
    0.36465027928352356,
    0.37589022517204285,
    0.294170081615448,
    0.32368773221969604,
    0.3141065835952759,
    0.3486444354057312,
    0.2873605191707611,
    0.3629828691482544,
    0.28172481060028076,
    0.24819619953632355,
    0.3361152410507202,
    0.2811107933521271,
    0.37590715289115906,
    0.31785115599632263,
    0.332554429769516,
    0.29117244482040405,
    0.23514796793460846,
    0.2841070592403412,
    0.29391998052597046,
    0.37787550687789917,
    0.2726706266403198,
    0.3005700409412384,
    0.2555716335773468,
    0.29240861535072327,
    0.2686385214328766,
    0.2620548903942108,
    0.2774023711681366,
    0.3036370873451233,
    0.2726026773452759,
    0.25708118081092834,
    0.37025606632232666,
    0.3537324368953705,
    0.2867225408554077,
    0.3647230565547943,
    0.3023757338523865,
    0.2721171975135803,
    0.28916916251182556,
    0.3059384822845459,
    0.238608717918396,
    0.28111836314201355,
    0.30250048637390137,
    0.3557029068470001,
    0.3408844470977783,
    0.3296452462673187,
    0.35651278495788574,
    0.3309688866138458,
    0.19998612999916077,
    0.30065351724624634,
    0.3910300135612488,
    0.3207593560218811,
    0.341936320066452,
    0.3197489380836487,
    0.2599395215511322,
    0.2942999303340912,
    0.3349224328994751,
    0.2755264937877655,
    0.38349077105522156,
    0.24514208734035492,
    0.3304927945137024,
    0.3679492771625519,
    0.2890402376651764,
    0.25501441955566406,
    0.30765408277511597,
    0.3965213894844055,
    0.2084413468837738,
    0.29588305950164795,
    0.3057543933391571,
    0.2789662778377533,
    0.3756088614463806,
    0.35619422793388367,
    0.31909647583961487,
    0.26973310112953186,
    0.28682592511177063,
    0.36101773381233215,
    0.3874954283237457,
    0.3708462417125702,
    0.3328372836112976,
    0.30151116847991943,
    0.35956722497940063,
    0.39366698265075684,
    0.3598606586456299,
    0.24708783626556396,
    0.3343334197998047,
    0.34547367691993713,
    0.31585997343063354,
    0.38413888216018677,
    0.3587173819541931,
    0.36685141921043396,
    0.335218608379364,
    0.3403289318084717,
    0.34531083703041077,
    0.29938456416130066,
    0.305088609457016,
    0.37423932552337646,
    0.2864433526992798,
    0.3601629137992859,
    0.28215962648391724,
    0.21078048646450043,
    0.31360167264938354,
    0.2867644429206848,
    0.32800471782684326,
    0.320325642824173,
    0.34421971440315247,
    0.3094973564147949,
    0.3052893579006195,
    0.24422721564769745,
    0.335883229970932,
    0.32935142517089844,
    0.3353614807128906,
    0.3166954219341278,
    0.2446858137845993,
    0.36796799302101135,
    0.2932208180427551,
    0.33072975277900696,
    0.2917255759239197,
    0.321768581867218,
    0.2772572338581085,
    0.3554851710796356,
    0.2898707389831543,
    0.2872404456138611,
    0.28049415349960327,
    0.29358333349227905,
    0.26783567667007446,
    0.23428837954998016,
    0.3547719717025757,
    0.32164767384529114,
    0.4262692630290985,
    0.3898445665836334,
    0.2897050678730011,
    0.3055408000946045,
    0.3718450367450714,
    0.3439556658267975,
    0.3481486141681671,
    0.26026901602745056,
    0.2963349521160126,
    0.30612191557884216,
    0.3734607994556427,
    0.3527579605579376,
    0.3452910780906677,
    0.18744726479053497,
    0.26732105016708374,
    0.2802267074584961,
    0.3295554518699646,
    0.23475125432014465,
    0.4117391109466553,
    0.3512971103191376,
    0.40389660000801086,
    0.3123427629470825,
    0.36447393894195557,
    0.2324496954679489,
    0.25302091240882874,
    0.3570573925971985,
    0.29613983631134033,
    0.25681132078170776,
    0.3463318347930908,
    0.2744808793067932,
    0.4036087393760681,
    0.3559711277484894,
    0.3433201313018799,
    0.3316383361816406,
    0.3718550503253937,
    0.29006409645080566,
    0.3257444202899933,
    0.32450374960899353,
    0.33029070496559143,
    0.3036988377571106,
    0.3703257143497467,
    0.2567455470561981,
    0.28088217973709106,
    0.4188655614852905,
    0.3724144697189331,
    0.36154890060424805,
    0.30599087476730347,
    0.32539764046669006,
    0.3617071211338043,
    0.31257522106170654,
    0.3771071135997772,
    0.264070600271225,
    0.35085687041282654,
    0.3052296042442322,
    0.33300837874412537,
    0.303932249546051,
    0.30564630031585693,
    0.36607682704925537,
    0.34242355823516846,
    0.3131750822067261,
    0.325243204832077,
    0.33246806263923645,
    0.376370370388031,
    0.27785035967826843,
    0.33992886543273926,
    0.3449142873287201,
    0.27338746190071106,
    0.28072819113731384,
    0.25962141156196594,
    0.37064769864082336,
    0.37388986349105835,
    0.2718868851661682,
    0.356437087059021,
    0.2933728098869324,
    0.3472486436367035,
    0.33035123348236084,
    0.2972066104412079,
    0.2932085692882538,
    0.27068281173706055,
    0.2515522241592407,
    0.354484498500824,
    0.390211820602417,
    0.3028465807437897,
    0.2881788909435272,
    0.3056508004665375,
    0.3051244914531708,
    0.26860344409942627,
    0.34161603450775146,
    0.3832094073295593,
    0.319077730178833,
    0.35381823778152466,
    0.322072833776474,
    0.37261274456977844,
    0.3263043165206909,
    0.28380510210990906,
    0.3860178291797638,
    0.3043261766433716,
    0.36560335755348206,
    0.26161623001098633,
    0.30561110377311707,
    0.3577626049518585,
    0.3460817039012909,
    0.34430915117263794,
    0.3287849724292755,
    0.28739264607429504,
    0.31562256813049316,
    0.3736427426338196,
    0.3493384122848511,
    0.3579862415790558,
    0.3650466203689575,
    0.24816064536571503,
    0.2920064926147461,
    0.25515487790107727,
    0.2261454164981842,
    0.3442140221595764,
    0.3423795998096466,
    0.3055115044116974,
    0.3252035677433014,
    0.30820432305336,
    0.3248911499977112,
    0.33576565980911255,
    0.2641359567642212,
    0.3013544976711273,
    0.2591128945350647,
    0.35059091448783875,
    0.18833918869495392,
    0.27427786588668823,
    0.3827931880950928,
    0.23509898781776428,
    0.30403175950050354,
    0.34032127261161804,
    0.3326992392539978,
    0.2781812250614166,
    0.3307921290397644,
    0.2833307385444641,
    0.26796185970306396,
    0.37006330490112305,
    0.23989957571029663,
    0.3276222348213196,
    0.30544325709342957,
    0.2511847913265228,
    0.3035573959350586,
    0.3251376748085022,
    0.3252851665019989,
    0.25907889008522034,
    0.2741466462612152,
    0.36045899987220764,
    0.35045915842056274,
    0.36570611596107483,
    0.31003257632255554,
    0.31137320399284363,
    0.3349264860153198,
    0.2581319510936737,
    0.35130560398101807,
    0.3834386169910431,
    0.19724638760089874,
    0.24767759442329407,
    0.30885204672813416,
    0.33770665526390076,
    0.315163791179657,
    0.3238144516944885,
    0.3515312969684601,
    0.30740806460380554,
    0.2979360520839691,
    0.3153642416000366,
    0.3574429154396057,
    0.35561585426330566,
    0.26269686222076416,
    0.32954877614974976,
    0.26261213421821594,
    0.3027862310409546,
    0.31020310521125793,
    0.34916406869888306,
    0.26987868547439575,
    0.3293406665325165,
    0.3457850515842438,
    0.3006942868232727,
    0.3788784146308899,
    0.20685482025146484,
    0.3154757618904114,
    0.2906225323677063,
    0.2987893223762512,
    0.3659362494945526,
    0.2989278733730316,
    0.2741409242153168,
    0.25084343552589417,
    0.356376975774765,
    0.3424757421016693,
    0.34863412380218506,
    0.3132011890411377,
    0.3242369294166565,
    0.3837187886238098,
    0.3437437415122986,
    0.3266357481479645,
    0.32270315289497375,
    0.3202381432056427,
    0.3496256470680237,
    0.3513563573360443,
    0.24412499368190765,
    0.2253265678882599,
    0.3073095679283142,
    0.35598236322402954,
    0.3088204860687256,
    0.3782225251197815,
    0.40135371685028076,
    0.3707740902900696,
    0.27301695942878723,
    0.35333552956581116,
    0.2276136875152588,
    0.30969053506851196,
    0.3661150336265564,
    0.35347774624824524,
    0.3690761923789978,
    0.3488776981830597,
    0.32103583216667175,
    0.29538512229919434,
    0.32548433542251587,
    0.372719943523407,
    0.430944561958313,
    0.3614179491996765,
    0.2944372892379761,
    0.2852952778339386,
    0.3063810169696808,
    0.36093586683273315,
    0.3885999023914337,
    0.2835233211517334,
    0.1875287890434265,
    0.34448903799057007,
    0.36369287967681885,
    0.2631204426288605,
    0.36889952421188354,
    0.3319593071937561,
    0.35439157485961914,
    0.2363138347864151,
    0.24527481198310852,
    0.35992276668548584,
    0.249358132481575,
    0.34651273488998413,
    0.3035295903682709,
    0.27522528171539307,
    0.32904431223869324,
    0.20077790319919586,
    0.27324628829956055,
    0.3459509015083313,
    0.3473099172115326,
    0.2874263823032379,
    0.23467136919498444,
    0.36465370655059814,
    0.31423133611679077,
    0.29570457339286804,
    0.21938039362430573,
    0.3559587299823761,
    0.28991377353668213,
    0.2558146119117737,
    0.37173742055892944,
    0.287779301404953,
    0.31663963198661804,
    0.3083983361721039,
    0.2468695044517517,
    0.3593100309371948,
    0.2558325529098511,
    0.38142281770706177,
    0.3068484663963318,
    0.39313772320747375,
    0.4228535294532776,
    0.35792049765586853,
    0.34552112221717834,
    0.30061739683151245,
    0.34490111470222473,
    0.33875811100006104,
    0.3928983509540558,
    0.33677220344543457,
    0.3649577498435974,
    0.28036031126976013,
    0.275430828332901,
    0.34514933824539185,
    0.34314173460006714,
    0.3760313391685486,
    0.34468773007392883,
    0.3828141987323761,
    0.24529340863227844,
    0.3054843246936798,
    0.20979125797748566,
    0.2811135947704315,
    0.3966256380081177,
    0.25777003169059753,
    0.34004300832748413,
    0.28761470317840576,
    0.3359077572822571,
    0.33649685978889465,
    0.378595769405365,
    0.2872353494167328,
    0.3612329959869385,
    0.3652118742465973,
    0.2666771113872528,
    0.37007269263267517,
    0.4092523157596588,
    0.3054044246673584,
    0.31513676047325134,
    0.28113454580307007,
    0.3943520486354828,
    0.2610089182853699,
    0.3627833425998688,
    0.3831844627857208,
    0.26793166995048523,
    0.2516154646873474,
    0.3312748074531555,
    0.3497135043144226,
    0.2880696952342987,
    0.3636550307273865,
    0.36100834608078003,
    0.18666131794452667,
    0.319568395614624,
    0.3340011537075043,
    0.2961532771587372,
    0.3237540125846863,
    0.3244241774082184,
    0.3233674168586731,
    0.2947397828102112,
    0.36239638924598694,
    0.2717801034450531,
    0.3350226581096649,
    0.3547895550727844,
    0.27265799045562744,
    0.36600250005722046,
    0.2527450919151306,
    0.3443114161491394,
    0.26552727818489075,
    0.29198139905929565,
    0.32983675599098206,
    0.35468485951423645,
    0.2831937372684479,
    0.2944881021976471,
    0.33580663800239563,
    0.25305432081222534,
    0.3123980462551117,
    0.3260866403579712,
    0.3083880841732025,
    0.3593984544277191,
    0.29216471314430237,
    0.32260021567344666,
    0.404461145401001,
    0.2912597060203552,
    0.32477253675460815,
    0.3350266218185425,
    0.35114848613739014,
    0.2554377317428589,
    0.37477734684944153,
    0.3371524512767792,
    0.3299684524536133,
    0.30972030758857727,
    0.35656222701072693,
    0.28754323720932007,
    0.30618083477020264,
    0.3301948308944702,
    0.373207688331604,
    0.2720339894294739,
    0.18343357741832733,
    0.3231579661369324,
    0.402179479598999,
    0.2787931561470032,
    0.3692837953567505,
    0.1989303082227707,
    0.231303870677948,
    0.336942195892334,
    0.19533616304397583,
    0.3570363223552704,
    0.3073281943798065,
    0.32969337701797485,
    0.3842104971408844,
    0.3793443441390991,
    0.30778539180755615,
    0.30826687812805176,
    0.23978352546691895,
    0.23545753955841064,
    0.3779398798942566,
    0.3593144416809082,
    0.3325606882572174,
    0.29945454001426697,
    0.2542126178741455,
    0.258995920419693,
    0.3236111104488373,
    0.3716956079006195,
    0.3378424048423767,
    0.2733294367790222,
    0.32003316283226013,
    0.28608769178390503,
    0.35000649094581604,
    0.3505622446537018,
    0.34437403082847595,
    0.23411154747009277,
    0.3431001305580139,
    0.28966131806373596,
    0.3597155809402466,
    0.28549039363861084,
    0.3477320969104767,
    0.23200570046901703,
    0.3590722680091858,
    0.3305480182170868,
    0.3252476751804352,
    0.30028000473976135,
    0.25569260120391846,
    0.25432106852531433,
    0.3647160530090332,
    0.3207641839981079,
    0.3714236915111542,
    0.2452661544084549,
    0.30483078956604004,
    0.37378424406051636,
    0.268375039100647,
    0.29399994015693665,
    0.23973964154720306,
    0.26313287019729614,
    0.16889046132564545,
    0.3258318603038788,
    0.36072641611099243,
    0.36292606592178345,
    0.3232327699661255,
    0.20182040333747864,
    0.3904983103275299,
    0.30699265003204346,
    0.3747507631778717,
    0.32467418909072876,
    0.36510029435157776,
    0.32492077350616455,
    0.2673117220401764,
    0.347378134727478,
    0.3145569860935211,
    0.3254116177558899,
    0.314392626285553,
    0.3921622931957245,
    0.3086061179637909,
    0.341476172208786,
    0.2990436255931854,
    0.3848002254962921,
    0.3583928942680359,
    0.27501389384269714,
    0.40406814217567444,
    0.31315356492996216,
    0.3174825608730316,
    0.2680049538612366,
    0.2791201174259186,
    0.36130619049072266,
    0.3380835950374603,
    0.37190720438957214,
    0.33833280205726624,
    0.3841134309768677,
    0.36952871084213257,
    0.372151255607605,
    0.308336079120636,
    0.3234085440635681,
    0.35216355323791504,
    0.2992733120918274,
    0.3735767602920532,
    0.29414457082748413,
    0.3741617202758789,
    0.2809578478336334,
    0.3378242254257202,
    0.3271385431289673,
    0.3332121670246124,
    0.3410908281803131,
    0.3019389808177948,
    0.23981769382953644,
    0.3170594573020935,
    0.30435243248939514,
    0.29319652915000916,
    0.2900712788105011,
    0.3064723014831543,
    0.26127901673316956,
    0.3965308368206024,
    0.30659711360931396,
    0.27251726388931274,
    0.3465413451194763,
    0.34880971908569336,
    0.3835151195526123,
    0.2593079209327698,
    0.3312360644340515,
    0.33037158846855164,
    0.3277108073234558,
    0.34607404470443726,
    0.35893866419792175,
    0.27254146337509155,
    0.3831455409526825,
    0.29545924067497253,
    0.306037038564682,
    0.3516327440738678,
    0.22670936584472656,
    0.30147531628608704,
    0.31406328082084656,
    0.28942108154296875,
    0.3358108401298523,
    0.284343957901001,
    0.3767966628074646,
    0.3489387333393097,
    0.31670689582824707,
    0.30499154329299927,
    0.25720641016960144,
    0.3515600562095642,
    0.288932204246521,
    0.32325446605682373,
    0.3344627916812897,
    0.3794982433319092,
    0.34029895067214966,
    0.30154886841773987,
    0.3178030252456665,
    0.3538936376571655,
    0.2773424983024597,
    0.28937503695487976,
    0.30878907442092896,
    0.37579602003097534,
    0.3574424386024475,
    0.3248613774776459,
    0.37213268876075745,
    0.32078415155410767,
    0.22861354053020477,
    0.3457089364528656,
    0.33579543232917786,
    0.3914988040924072,
    0.31599363684654236,
    0.23180854320526123,
    0.3524658679962158,
    0.3473047912120819,
    0.3906655013561249,
    0.32392439246177673,
    0.3517422080039978,
    0.33306872844696045,
    0.3364936113357544,
    0.35654014348983765,
    0.37937673926353455,
    0.3252251148223877,
    0.3458664119243622,
    0.3082880973815918,
    0.3077796399593353,
    0.39229628443717957,
    0.1962728500366211,
    0.32915136218070984,
    0.27982303500175476,
    0.2681013345718384,
    0.3496321141719818,
    0.30554360151290894,
    0.3037917912006378,
    0.3580131530761719,
    0.16482527554035187,
    0.36965760588645935,
    0.2458707094192505,
    0.2845030426979065,
    0.2932339608669281,
    0.20379190146923065,
    0.3477410078048706,
    0.35193753242492676,
    0.30217480659484863,
    0.3997526168823242,
    0.36750340461730957,
    0.35786908864974976,
    0.3493761122226715,
    0.37781938910484314,
    0.3367062211036682,
    0.3800073564052582,
    0.3602074086666107,
    0.28893765807151794,
    0.2916508615016937,
    0.26100361347198486,
    0.2729688584804535,
    0.2738359272480011,
    0.3790338337421417,
    0.21896246075630188,
    0.36186712980270386,
    0.3471743166446686,
    0.36642205715179443,
    0.3277265429496765,
    0.37521666288375854,
    0.3257986903190613,
    0.3190968632698059,
    0.32595014572143555,
    0.32925108075141907,
    0.3801194131374359,
    0.28800371289253235,
    0.2784101068973541,
    0.3450874388217926,
    0.36981895565986633,
    0.3695991337299347,
    0.3094077408313751,
    0.30282044410705566,
    0.32530921697616577,
    0.1774998903274536,
    0.2988349199295044,
    0.38977381587028503,
    0.2584380507469177,
    0.26185885071754456,
    0.3068685531616211,
    0.35681962966918945,
    0.28518760204315186,
    0.28269869089126587,
    0.354120671749115,
    0.2738240659236908,
    0.4020494222640991,
    0.31902337074279785,
    0.3249818980693817,
    0.29558902978897095,
    0.4010055661201477,
    0.33885622024536133,
    0.2602555453777313,
    0.29857972264289856,
    0.36726242303848267,
    0.23694081604480743,
    0.3457307815551758,
    0.21751181781291962,
    0.315848171710968,
    0.29583102464675903,
    0.37553757429122925,
    0.40029171109199524,
    0.40563926100730896,
    0.2735466957092285,
    0.3338993787765503,
    0.38874757289886475,
    0.3556719720363617,
    0.3136349022388458,
    0.32076919078826904,
    0.23598064482212067,
    0.2939223051071167,
    0.34405404329299927,
    0.34600532054901123,
    0.25552070140838623,
    0.30985403060913086,
    0.33311960101127625,
    0.2890191674232483,
    0.33595022559165955,
    0.33006182312965393,
    0.29579994082450867,
    0.3211197257041931,
    0.2874611020088196,
    0.35548681020736694,
    0.348392128944397,
    0.4089471995830536,
    0.3065139353275299,
    0.25736960768699646,
    0.27835506200790405,
    0.2917806804180145,
    0.25904399156570435,
    0.3261318504810333,
    0.3459707796573639,
    0.35655251145362854,
    0.35577189922332764,
    0.3369233012199402,
    0.3143638074398041,
    0.36687326431274414,
    0.34727030992507935,
    0.13098548352718353,
    0.33896976709365845,
    0.25646016001701355,
    0.31157276034355164,
    0.194685697555542,
    0.3695025146007538,
    0.34580758213996887,
    0.2590642273426056,
    0.42280313372612,
    0.21971088647842407,
    0.19392135739326477,
    0.3312707841396332,
    0.41403427720069885,
    0.19925262033939362,
    0.31232455372810364,
    0.3802523612976074,
    0.3170000910758972,
    0.36948949098587036,
    0.320911705493927,
    0.3416587710380554,
    0.3871280550956726,
    0.36984190344810486,
    0.40293604135513306,
    0.32661938667297363,
    0.3261491656303406,
    0.3410211503505707,
    0.347596138715744,
    0.29057806730270386,
    0.33345964550971985,
    0.3043639361858368,
    0.28332045674324036,
    0.36802777647972107,
    0.3623078763484955,
    0.33332496881484985,
    0.22213409841060638,
    0.24210841953754425,
    0.3426547348499298,
    0.3462868630886078,
    0.30268949270248413,
    0.291119247674942,
    0.3110530376434326,
    0.31841397285461426,
    0.34166035056114197,
    0.30941635370254517,
    0.32653889060020447,
    0.2801990211009979,
    0.3054235279560089,
    0.23687919974327087,
    0.3502996861934662,
    0.3371361792087555,
    0.3604320287704468,
    0.24932359158992767,
    0.36691614985466003,
    0.3373270034790039,
    0.34617242217063904,
    0.3168444335460663,
    0.3860246539115906,
    0.326092392206192,
    0.3442462086677551,
    0.325692743062973,
    0.3167618215084076,
    0.2835715115070343,
    0.3120737671852112,
    0.29866424202919006,
    0.41414937376976013,
    0.3304377794265747,
    0.27153337001800537,
    0.3860982060432434,
    0.34076017141342163,
    0.37355926632881165,
    0.29967913031578064,
    0.3329732418060303,
    0.35198983550071716,
    0.22210468351840973,
    0.2907218337059021,
    0.3302876353263855,
    0.2618257701396942,
    0.34834054112434387,
    0.24933356046676636,
    0.36599791049957275,
    0.2740936577320099,
    0.19106747210025787,
    0.3620820641517639,
    0.339493066072464,
    0.3648514449596405,
    0.3279462456703186,
    0.257990300655365,
    0.32128551602363586,
    0.3404938578605652,
    0.33319342136383057,
    0.37718796730041504,
    0.27082017064094543,
    0.22785025835037231,
    0.3234288692474365,
    0.3433550000190735,
    0.2770187258720398,
    0.18707257509231567,
    0.3825044333934784,
    0.3606468141078949,
    0.24356281757354736,
    0.3575126528739929,
    0.3834418058395386,
    0.31484195590019226,
    0.3341276943683624,
    0.3223499655723572,
    0.32273685932159424,
    0.3361371159553528,
    0.28465449810028076,
    0.3236408233642578,
    0.3497539758682251,
    0.31442561745643616,
    0.28538715839385986,
    0.3445267081260681,
    0.29612815380096436,
    0.3025277554988861,
    0.2661953866481781,
    0.3373677432537079,
    0.39487165212631226,
    0.3785831332206726,
    0.3538888096809387,
    0.3770848512649536,
    0.21587370336055756,
    0.3480199873447418,
    0.3238779604434967,
    0.3667367696762085,
    0.3125936985015869,
    0.4028189182281494,
    0.3074171841144562,
    0.303785502910614,
    0.21385769546031952,
    0.2978547513484955,
    0.32741981744766235,
    0.30589908361434937,
    0.33779895305633545,
    0.2483876496553421,
    0.2599906921386719,
    0.3358265459537506,
    0.2932462692260742,
    0.3598875403404236,
    0.37150388956069946,
    0.2926532030105591,
    0.2562147378921509,
    0.3789128065109253,
    0.36377421021461487,
    0.3276231288909912,
    0.32587167620658875,
    0.33040690422058105,
    0.3700244724750519,
    0.3270709812641144,
    0.38328778743743896,
    0.3838039040565491,
    0.40820690989494324,
    0.20328710973262787,
    0.3118046224117279,
    0.3780001997947693,
    0.2469336837530136,
    0.2736704349517822,
    0.30602017045021057,
    0.320506751537323,
    0.27290186285972595,
    0.3097737431526184,
    0.36938172578811646,
    0.34281060099601746,
    0.36814936995506287,
    0.3108579218387604,
    0.2866327464580536,
    0.3227028548717499,
    0.31691205501556396,
    0.33234918117523193,
    0.2750460207462311,
    0.2639990448951721,
    0.3447358012199402,
    0.30668339133262634,
    0.3828640282154083,
    0.32705408334732056,
    0.3125339448451996,
    0.3057834208011627,
    0.31366291642189026,
    0.42405638098716736,
    0.28957274556159973,
    0.32331421971321106,
    0.3648039400577545,
    0.3796331584453583,
    0.3682154417037964,
    0.30999746918678284,
    0.3035322427749634,
    0.2814321219921112,
    0.34185630083084106,
    0.37150800228118896,
    0.31032320857048035,
    0.35339319705963135,
    0.3372025787830353,
    0.39870259165763855,
    0.3501843810081482,
    0.4082345962524414,
    0.28203317523002625,
    0.25758084654808044,
    0.33877238631248474,
    0.33900681138038635,
    0.3377089500427246,
    0.2903172969818115,
    0.3661130368709564,
    0.3327783942222595,
    0.3683493435382843,
    0.3642173707485199,
    0.27160778641700745,
    0.3452084958553314,
    0.33560386300086975,
    0.3099288046360016,
    0.3472486734390259,
    0.3374212980270386,
    0.2975626587867737,
    0.31803444027900696,
    0.2660047709941864,
    0.347530335187912,
    0.35580748319625854,
    0.2741677761077881,
    0.3739506006240845,
    0.2515941858291626,
    0.3565962314605713,
    0.2939966320991516,
    0.22418013215065002,
    0.3499487340450287,
    0.28592103719711304,
    0.3437191843986511,
    0.37368670105934143,
    0.30861449241638184,
    0.2909661829471588,
    0.37831342220306396,
    0.29314982891082764,
    0.2583732008934021,
    0.2588548958301544,
    0.35896727442741394,
    0.2548663318157196,
    0.2569316029548645,
    0.25903287529945374,
    0.2925157845020294,
    0.2830673158168793,
    0.3013850450515747,
    0.32356753945350647,
    0.15672379732131958,
    0.32419535517692566,
    0.30530786514282227,
    0.3413790166378021,
    0.4028540849685669,
    0.3922941982746124,
    0.3910154700279236,
    0.31384924054145813,
    0.19735227525234222,
    0.3177470564842224,
    0.3507872521877289,
    0.29219701886177063,
    0.36035850644111633,
    0.2855232357978821,
    0.3416241407394409,
    0.31610336899757385,
    0.3386151194572449,
    0.3818538188934326,
    0.272597998380661,
    0.2769758105278015,
    0.37642624974250793,
    0.33214107155799866,
    0.3428488075733185,
    0.35154083371162415,
    0.2931467890739441,
    0.30962055921554565,
    0.3585253357887268,
    0.3932986855506897,
    0.2859300971031189,
    0.3903846740722656,
    0.29109981656074524,
    0.3753261864185333,
    0.3315589129924774,
    0.27664658427238464,
    0.24517640471458435,
    0.35748013854026794,
    0.29316553473472595,
    0.2997099757194519,
    0.3838461935520172,
    0.29109251499176025,
    0.3426103889942169,
    0.34510236978530884,
    0.3314797580242157,
    0.32857072353363037,
    0.27564555406570435,
    0.3092039227485657,
    0.3405199944972992,
    0.25830769538879395,
    0.33138319849967957,
    0.33690086007118225,
    0.23603478074073792,
    0.39017775654792786,
    0.2560672461986542,
    0.3670186996459961,
    0.329753577709198,
    0.30785053968429565,
    0.32522696256637573,
    0.24826917052268982,
    0.2839677631855011,
    0.3090803921222687,
    0.31087809801101685,
    0.3548235595226288,
    0.28381380438804626,
    0.3103313148021698,
    0.22392097115516663,
    0.3713785707950592,
    0.309955894947052,
    0.2554789185523987,
    0.3175186216831207,
    0.27940335869789124,
    0.31304118037223816,
    0.25052258372306824,
    0.3392223119735718,
    0.26904648542404175,
    0.34086042642593384,
    0.3388673961162567,
    0.3920043110847473,
    0.28616762161254883,
    0.2929965853691101,
    0.28877246379852295,
    0.319966197013855,
    0.22043392062187195,
    0.23573027551174164,
    0.324876606464386,
    0.3130577504634857,
    0.34064728021621704,
    0.3330572545528412,
    0.3254393935203552,
    0.3260941505432129,
    0.2635498344898224,
    0.3392629325389862,
    0.38636764883995056,
    0.28783074021339417,
    0.21703314781188965,
    0.2935793101787567,
    0.33703935146331787,
    0.36656659841537476,
    0.3294520080089569,
    0.24803094565868378,
    0.32085126638412476,
    0.2334570288658142,
    0.2789110243320465,
    0.26022735238075256,
    0.3521459698677063,
    0.3487076163291931,
    0.31007763743400574,
    0.3081105649471283,
    0.29167672991752625,
    0.3768812119960785,
    0.3329322040081024,
    0.2904268503189087,
    0.36806371808052063,
    0.30910205841064453,
    0.3299168050289154,
    0.3383268415927887,
    0.28123077750205994,
    0.24021583795547485,
    0.3214358687400818,
    0.33525964617729187,
    0.3212701678276062,
    0.32661423087120056,
    0.36110538244247437,
    0.26764699816703796,
    0.3085082471370697,
    0.31762656569480896,
    0.35020238161087036,
    0.3515264689922333,
    0.37611153721809387,
    0.32351458072662354,
    0.282670259475708,
    0.35677310824394226,
    0.3732910752296448,
    0.2744639217853546,
    0.36296093463897705,
    0.3365617096424103,
    0.2867285907268524,
    0.31990277767181396,
    0.31314417719841003,
    0.3439919352531433,
    0.2670457363128662,
    0.2899000346660614,
    0.3655973970890045,
    0.26717546582221985,
    0.3736998736858368,
    0.36722317337989807,
    0.3409571349620819,
    0.3154345452785492,
    0.3093906342983246,
    0.3721597194671631,
    0.42320936918258667,
    0.2886260151863098,
    0.20454919338226318,
    0.3109595477581024,
    0.3177369236946106,
    0.35589542984962463,
    0.28142622113227844,
    0.35874658823013306,
    0.3480972349643707,
    0.2805458605289459,
    0.3488289415836334,
    0.33134177327156067,
    0.342514306306839,
    0.2797796428203583,
    0.3429489731788635,
    0.21254423260688782,
    0.3860277235507965,
    0.24667739868164062,
    0.3402903974056244,
    0.34036681056022644,
    0.3245984613895416,
    0.2988103926181793,
    0.25485578179359436,
    0.23869238793849945,
    0.34724730253219604,
    0.3494824469089508,
    0.36208897829055786,
    0.3537721335887909,
    0.30700910091400146,
    0.2968090772628784,
    0.2952308654785156,
    0.35646289587020874,
    0.28160402178764343,
    0.3467133045196533,
    0.3658697307109833,
    0.3450535833835602,
    0.3536680340766907,
    0.33412861824035645,
    0.3847138583660126,
    0.3261914849281311,
    0.36838895082473755,
    0.25864744186401367,
    0.3430047929286957,
    0.22704531252384186,
    0.32267820835113525,
    0.3726271390914917,
    0.34123972058296204,
    0.35062354803085327,
    0.3426685929298401,
    0.3089016377925873,
    0.3274233341217041,
    0.3644079566001892,
    0.2707427442073822,
    0.3652735948562622,
    0.31259384751319885,
    0.3523900806903839,
    0.35544532537460327,
    0.4079764187335968,
    0.30073627829551697,
    0.3410269021987915,
    0.29830828309059143,
    0.29225319623947144,
    0.3202385902404785,
    0.3641151487827301,
    0.29057037830352783,
    0.3629723787307739,
    0.19684737920761108,
    0.22695355117321014,
    0.3717910051345825,
    0.29155856370925903,
    0.25131314992904663,
    0.3959537148475647,
    0.3069561719894409,
    0.39000314474105835,
    0.3168554902076721,
    0.30103451013565063,
    0.3484790623188019,
    0.34306591749191284,
    0.3498997092247009,
    0.33461713790893555,
    0.34544461965560913,
    0.30547043681144714,
    0.23047609627246857,
    0.31526148319244385,
    0.2245303839445114,
    0.3173879086971283,
    0.2834441661834717,
    0.3996451497077942,
    0.1617206335067749,
    0.41430580615997314,
    0.30587226152420044,
    0.3742961287498474,
    0.28120481967926025,
    0.3683435320854187,
    0.3606009781360626,
    0.4117950201034546,
    0.3423149585723877,
    0.3168586790561676,
    0.2603297233581543,
    0.34495723247528076,
    0.29331666231155396,
    0.3053012788295746,
    0.41074422001838684,
    0.3017686605453491,
    0.3239695131778717,
    0.34157001972198486,
    0.3658270537853241,
    0.2694799602031708,
    0.31446215510368347,
    0.35625556111335754,
    0.3366527557373047,
    0.29753077030181885,
    0.3088723421096802,
    0.33960750699043274,
    0.3908335268497467,
    0.28007224202156067,
    0.3645901083946228,
    0.3363684415817261,
    0.29545801877975464,
    0.3176121711730957,
    0.2855134606361389,
    0.32811033725738525,
    0.33344075083732605,
    0.32071444392204285,
    0.30970045924186707,
    0.37220925092697144,
    0.3516736328601837,
    0.3300773501396179,
    0.28023117780685425,
    0.3474775552749634,
    0.16092103719711304,
    0.36432239413261414,
    0.26380181312561035,
    0.30252736806869507,
    0.31575825810432434,
    0.32885369658470154,
    0.3470383882522583,
    0.3721582889556885,
    0.2681294083595276,
    0.38909444212913513,
    0.36064112186431885,
    0.304868221282959,
    0.3339865505695343,
    0.24025672674179077,
    0.36750924587249756,
    0.3338792324066162,
    0.16970545053482056,
    0.4050873816013336,
    0.23841886222362518,
    0.2534468173980713,
    0.3483552932739258,
    0.39310309290885925,
    0.2835519313812256,
    0.3749544024467468,
    0.2653657793998718,
    0.39352554082870483,
    0.31134048104286194,
    0.3301559090614319,
    0.33893588185310364,
    0.27957063913345337,
    0.2796173095703125,
    0.34550362825393677,
    0.35213595628738403,
    0.31994450092315674,
    0.2916000485420227,
    0.3249516487121582,
    0.2950338125228882,
    0.4124508500099182,
    0.36351895332336426,
    0.2771531641483307,
    0.3341315686702728,
    0.3518120050430298,
    0.2645602524280548,
    0.3371731638908386,
    0.3326689898967743,
    0.3996635675430298,
    0.32953959703445435,
    0.3795464336872101,
    0.29555389285087585,
    0.28124135732650757,
    0.2348329722881317,
    0.34373700618743896,
    0.22428350150585175,
    0.3554307818412781,
    0.340827614068985,
    0.27233508229255676,
    0.33148545026779175,
    0.26770102977752686,
    0.38727471232414246,
    0.3015313446521759,
    0.28441712260246277,
    0.3165873885154724,
    0.37090396881103516,
    0.3087942898273468,
    0.3224363625049591,
    0.2958795130252838,
    0.36276519298553467,
    0.3063904643058777,
    0.20533782243728638,
    0.19921886920928955,
    0.3654966354370117,
    0.29409632086753845,
    0.28047534823417664,
    0.3460327386856079,
    0.23457492887973785,
    0.36315447092056274,
    0.32969170808792114,
    0.3243159055709839,
    0.35816070437431335,
    0.21874229609966278,
    0.3047191798686981,
    0.37255343794822693,
    0.23639947175979614,
    0.36854037642478943,
    0.34803107380867004,
    0.3184119760990143,
    0.3033878207206726,
    0.3683256506919861,
    0.3519115746021271,
    0.2735733687877655,
    0.29140329360961914,
    0.35122671723365784,
    0.3450263440608978,
    0.37370580434799194,
    0.2589864432811737,
    0.34756705164909363,
    0.3665328323841095,
    0.3559887111186981,
    0.38965436816215515,
    0.33699387311935425,
    0.24865786731243134,
    0.3154789209365845,
    0.2873774468898773,
    0.36028894782066345,
    0.3535531759262085,
    0.3207935690879822,
    0.18189716339111328,
    0.2011336237192154,
    0.2969955801963806,
    0.3816737234592438,
    0.3340052366256714,
    0.22805504500865936,
    0.2692733705043793,
    0.33209696412086487,
    0.2874152660369873,
    0.28598400950431824,
    0.39522457122802734,
    0.3123665153980255,
    0.3700375258922577,
    0.31366536021232605,
    0.3675156533718109,
    0.21886426210403442,
    0.4233263432979584,
    0.3018779158592224,
    0.26746198534965515,
    0.32532015442848206,
    0.2279643416404724,
    0.2669376730918884,
    0.29814431071281433,
    0.3837127089500427,
    0.34334874153137207,
    0.2409466654062271,
    0.2906470000743866,
    0.326640248298645,
    0.26157304644584656,
    0.31936097145080566,
    0.3134360909461975,
    0.24825932085514069,
    0.34609633684158325,
    0.2678636610507965,
    0.32140329480171204,
    0.34383624792099,
    0.27400657534599304,
    0.32874006032943726,
    0.3559372127056122,
    0.36094239354133606,
    0.30689308047294617,
    0.2244872897863388,
    0.3355801999568939,
    0.2808440029621124,
    0.325115829706192,
    0.294322669506073,
    0.3246765434741974,
    0.2726646661758423,
    0.3206866383552551,
    0.2998051047325134,
    0.3581346273422241,
    0.34837472438812256,
    0.26708319783210754,
    0.25870317220687866,
    0.3233342468738556,
    0.2934492826461792,
    0.2899829149246216,
    0.3012920916080475,
    0.23598161339759827,
    0.3280812203884125,
    0.3335082232952118,
    0.20248198509216309,
    0.24313698709011078,
    0.26864397525787354,
    0.3430511951446533,
    0.3336431682109833,
    0.36150071024894714,
    0.29173725843429565,
    0.32781320810317993,
    0.32690998911857605,
    0.3434770703315735,
    0.37969455122947693,
    0.19251501560211182,
    0.3680828809738159,
    0.25096648931503296,
    0.32939857244491577,
    0.22054021060466766,
    0.2711533308029175,
    0.31240004301071167,
    0.2918245196342468,
    0.2959904372692108,
    0.3603566884994507,
    0.2585718035697937,
    0.35779786109924316,
    0.32387155294418335,
    0.3510698676109314,
    0.33320677280426025,
    0.3273109793663025,
    0.24181082844734192,
    0.23267513513565063,
    0.3301173448562622,
    0.30407455563545227,
    0.2259206473827362,
    0.37219175696372986,
    0.3177110254764557,
    0.2861352860927582,
    0.3416309654712677,
    0.28368058800697327,
    0.31136852502822876,
    0.3571268916130066,
    0.403782457113266,
    0.3136657774448395,
    0.3787806034088135,
    0.3159448802471161,
    0.34296655654907227,
    0.24168434739112854,
    0.284133642911911,
    0.365214467048645,
    0.33582332730293274,
    0.38589802384376526,
    0.31986913084983826,
    0.22811168432235718,
    0.3551548421382904,
    0.35365867614746094,
    0.28498905897140503,
    0.36740514636039734,
    0.34348565340042114,
    0.34215590357780457,
    0.2849937975406647,
    0.31218087673187256,
    0.3310016691684723,
    0.3387438952922821,
    0.21152938902378082,
    0.3067812919616699,
    0.29317179322242737,
    0.25375989079475403,
    0.29184427857398987,
    0.3105240762233734,
    0.32372480630874634,
    0.3420754075050354,
    0.22949592769145966,
    0.31295245885849,
    0.33515551686286926,
    0.3234446942806244,
    0.39785802364349365,
    0.3620867133140564,
    0.33050915598869324,
    0.3442537784576416,
    0.35438889265060425,
    0.30460160970687866,
    0.2674466371536255,
    0.3307211995124817,
    0.36887645721435547,
    0.33289575576782227,
    0.2583608329296112,
    0.23556876182556152,
    0.3420068323612213,
    0.26127374172210693,
    0.34400221705436707,
    0.34447309374809265,
    0.30318135023117065,
    0.25086313486099243,
    0.3298049569129944,
    0.3239250183105469,
    0.3858993947505951,
    0.332721471786499,
    0.36857786774635315,
    0.29916539788246155,
    0.3532310724258423,
    0.3265988826751709,
    0.4224489629268646,
    0.362522691488266,
    0.2966931462287903,
    0.2784472107887268,
    0.3623945116996765,
    0.35993635654449463,
    0.31221699714660645,
    0.33844873309135437,
    0.3609715402126312,
    0.3205409646034241,
    0.3375963568687439,
    0.3666464388370514,
    0.2922184467315674,
    0.3379770815372467,
    0.3001766502857208,
    0.33301275968551636,
    0.373028963804245,
    0.296752005815506,
    0.3602265417575836,
    0.3319077491760254,
    0.2857692539691925,
    0.2969646751880646,
    0.3230970501899719,
    0.3073654770851135,
    0.35950788855552673,
    0.3439711630344391,
    0.4300062954425812,
    0.33442071080207825,
    0.3865699768066406,
    0.26352936029434204,
    0.2699459493160248,
    0.3023199141025543,
    0.327804833650589,
    0.33859261870384216,
    0.26410040259361267,
    0.27099868655204773,
    0.3027068078517914,
    0.35757797956466675,
    0.2811332046985626,
    0.3828493356704712,
    0.3553633987903595,
    0.30736884474754333,
    0.14534594118595123,
    0.2301320731639862,
    0.33142605423927307,
    0.29320505261421204,
    0.3274454176425934,
    0.30593958497047424,
    0.26409807801246643,
    0.2966236174106598,
    0.36802974343299866,
    0.3324666917324066,
    0.31044092774391174,
    0.341030091047287,
    0.34039199352264404,
    0.18881163001060486,
    0.3846680223941803,
    0.30448949337005615,
    0.30621814727783203,
    0.34753385186195374,
    0.40353167057037354,
    0.30958956480026245,
    0.3895111083984375,
    0.3702186346054077,
    0.28918248414993286,
    0.30685296654701233,
    0.31063634157180786,
    0.2004108428955078,
    0.28559255599975586,
    0.32809752225875854,
    0.3680943250656128,
    0.31051626801490784,
    0.3186553716659546,
    0.23909251391887665,
    0.38525161147117615,
    0.2547951936721802,
    0.3256111443042755,
    0.3120681643486023,
    0.32749491930007935,
    0.20335210859775543,
    0.2992781102657318,
    0.37582823634147644,
    0.3390917181968689,
    0.34372738003730774,
    0.3848359286785126,
    0.25967076420783997,
    0.3564265966415405,
    0.3224177062511444,
    0.2377825677394867,
    0.20501570403575897,
    0.3356213867664337,
    0.32533273100852966,
    0.42140284180641174,
    0.3236105740070343,
    0.28320491313934326,
    0.32259923219680786,
    0.36009642481803894,
    0.3142399489879608,
    0.29865676164627075,
    0.26783284544944763,
    0.32484152913093567,
    0.3217241168022156,
    0.32623565196990967,
    0.283067911863327,
    0.34443357586860657,
    0.28334274888038635,
    0.34392213821411133,
    0.30977946519851685,
    0.3428454101085663,
    0.2237720936536789,
    0.32181718945503235,
    0.38003358244895935,
    0.27570679783821106,
    0.3213854730129242,
    0.29850104451179504,
    0.3029020130634308,
    0.25409573316574097,
    0.3254297077655792,
    0.2868087589740753,
    0.380026638507843,
    0.21477608382701874,
    0.2878923714160919,
    0.35921138525009155,
    0.29089513421058655,
    0.3850342929363251,
    0.34641095995903015,
    0.33318397402763367,
    0.33918052911758423,
    0.27923423051834106,
    0.2989540994167328,
    0.3027839958667755,
    0.2868760824203491,
    0.35472792387008667,
    0.32473912835121155,
    0.23561467230319977,
    0.3085497319698334,
    0.3679654896259308,
    0.3084702491760254,
    0.3052975535392761,
    0.3631681501865387,
    0.21647167205810547,
    0.31871527433395386,
    0.3768041729927063,
    0.3977886140346527,
    0.21582679450511932,
    0.3546636700630188,
    0.30601951479911804,
    0.30114781856536865,
    0.35377323627471924,
    0.35004040598869324,
    0.2901938259601593,
    0.21446576714515686,
    0.2898675501346588,
    0.3298817574977875,
    0.3055904507637024,
    0.3020283877849579,
    0.34298262000083923,
    0.2582053542137146,
    0.22756445407867432,
    0.3314018249511719,
    0.3462855815887451,
    0.2849653959274292,
    0.341686487197876,
    0.3152715563774109,
    0.35877618193626404,
    0.33837348222732544,
    0.3236333727836609,
    0.33698081970214844,
    0.23802535235881805,
    0.22562110424041748,
    0.3601154386997223,
    0.31822946667671204,
    0.3107863962650299,
    0.3704807758331299,
    0.2944013178348541,
    0.30588364601135254,
    0.3322945237159729,
    0.2547283172607422,
    0.3150758743286133,
    0.35444316267967224,
    0.3473311960697174,
    0.3143191635608673,
    0.29161444306373596,
    0.3906324803829193,
    0.33764439821243286,
    0.4234241247177124,
    0.27841946482658386,
    0.3090810775756836,
    0.31408601999282837,
    0.39767688512802124,
    0.33229440450668335,
    0.3237866759300232,
    0.3282870650291443,
    0.3035302460193634,
    0.27079078555107117,
    0.34844717383384705,
    0.3004797697067261,
    0.3412442207336426,
    0.3243584632873535,
    0.32817649841308594,
    0.4091535210609436,
    0.31178906559944153,
    0.347266286611557,
    0.24869447946548462,
    0.3601105213165283,
    0.2778398394584656,
    0.32876771688461304,
    0.27056556940078735,
    0.3672800362110138,
    0.28048548102378845,
    0.3682483732700348,
    0.2808142304420471,
    0.25652602314949036,
    0.31329378485679626,
    0.39028432965278625,
    0.3077141344547272,
    0.26322638988494873,
    0.3689507842063904,
    0.36653783917427063,
    0.34869831800460815,
    0.2832077443599701,
    0.34090712666511536,
    0.3178529739379883,
    0.2675374150276184,
    0.36424994468688965,
    0.3688686490058899,
    0.313900887966156,
    0.3009969890117645,
    0.3527761399745941,
    0.2997395992279053,
    0.29582539200782776,
    0.28936731815338135,
    0.29184234142303467,
    0.31990885734558105,
    0.36620378494262695,
    0.3777453601360321,
    0.2870483696460724,
    0.3230622410774231,
    0.2843784987926483,
    0.31997188925743103,
    0.36977627873420715,
    0.2692776620388031,
    0.32098376750946045,
    0.3027917742729187,
    0.1952817142009735,
    0.3028821051120758,
    0.29898566007614136,
    0.30102452635765076,
    0.3120974600315094,
    0.2524395287036896,
    0.3614625036716461,
    0.33712875843048096,
    0.28647130727767944,
    0.328250527381897,
    0.33278888463974,
    0.29617172479629517,
    0.33486056327819824,
    0.37982767820358276,
    0.3219161927700043,
    0.3717679977416992,
    0.3667268753051758,
    0.2776168882846832,
    0.19225192070007324,
    0.30431801080703735,
    0.27721935510635376,
    0.2370636910200119,
    0.2870294153690338,
    0.30857279896736145,
    0.28373488783836365,
    0.2742842733860016,
    0.33661147952079773,
    0.31914064288139343,
    0.34453484416007996,
    0.32785800099372864,
    0.40962305665016174,
    0.27952122688293457,
    0.3691793978214264,
    0.36887842416763306,
    0.28185412287712097,
    0.26816216111183167,
    0.2921220660209656,
    0.2359209805727005,
    0.38742369413375854,
    0.29243966937065125,
    0.38058581948280334,
    0.26447436213493347,
    0.24285851418972015,
    0.29889023303985596,
    0.3384346663951874,
    0.32825714349746704,
    0.3453233242034912,
    0.2929188311100006,
    0.40758728981018066,
    0.27583372592926025,
    0.303882360458374,
    0.3044067323207855,
    0.2640627324581146,
    0.32944339513778687,
    0.36335358023643494,
    0.36197569966316223,
    0.3912670314311981,
    0.3089015781879425,
    0.3812333643436432,
    0.36212971806526184,
    0.3534209132194519,
    0.35547277331352234,
    0.37101247906684875,
    0.3324517607688904,
    0.2912663221359253,
    0.3496623635292053,
    0.3515077829360962,
    0.3191474676132202,
    0.23136211931705475,
    0.4003385603427887,
    0.28584784269332886,
    0.2899639308452606,
    0.29310640692710876,
    0.3598155975341797,
    0.2633902132511139,
    0.3312693238258362,
    0.2761216461658478,
    0.2910252809524536,
    0.3046320974826813,
    0.3016985356807709,
    0.29897966980934143,
    0.28702980279922485,
    0.3489922285079956,
    0.28134962916374207,
    0.28800836205482483,
    0.31392648816108704,
    0.2677929103374481,
    0.2534160017967224,
    0.3700268864631653,
    0.2902030646800995,
    0.22135426104068756,
    0.34537574648857117,
    0.3255159258842468,
    0.3865881562232971,
    0.3451995253562927,
    0.26254501938819885,
    0.23006515204906464,
    0.31351566314697266,
    0.29962795972824097,
    0.2592889070510864,
    0.23157989978790283,
    0.32125774025917053,
    0.32375913858413696,
    0.32116997241973877,
    0.35240545868873596,
    0.3043964207172394,
    0.3859599530696869,
    0.3488815128803253,
    0.3299734890460968,
    0.3317554295063019,
    0.38987281918525696,
    0.39765602350234985,
    0.3220232129096985,
    0.35792094469070435,
    0.37193143367767334,
    0.37233301997184753,
    0.3629799783229828,
    0.3906072974205017,
    0.3141045570373535,
    0.3461892604827881,
    0.2941046357154846,
    0.2907162606716156,
    0.31392738223075867,
    0.3361899256706238,
    0.32347220182418823,
    0.37104320526123047,
    0.2902514934539795,
    0.3086024224758148,
    0.31869426369667053,
    0.31942346692085266,
    0.29688379168510437,
    0.23962822556495667,
    0.3697375953197479,
    0.38464489579200745,
    0.3245016038417816,
    0.2988864779472351,
    0.31292057037353516,
    0.35291993618011475,
    0.24217891693115234,
    0.33377155661582947,
    0.31959080696105957,
    0.37096458673477173,
    0.31523311138153076,
    0.27856507897377014,
    0.343406617641449,
    0.27606773376464844,
    0.3222441077232361,
    0.34872686862945557,
    0.21802927553653717,
    0.34592264890670776,
    0.30661818385124207,
    0.3716467022895813,
    0.25841349363327026,
    0.3409664034843445,
    0.3022928833961487,
    0.3779299855232239,
    0.3280150592327118,
    0.3441025912761688,
    0.24238374829292297,
    0.34363529086112976,
    0.305509090423584,
    0.32572147250175476,
    0.32129499316215515,
    0.2383350133895874,
    0.373708575963974,
    0.22071215510368347,
    0.29230228066444397,
    0.2553008794784546,
    0.280689537525177,
    0.2980009913444519,
    0.2174660563468933,
    0.3200114965438843,
    0.33888116478919983,
    0.2863684892654419,
    0.3818688988685608,
    0.2954019606113434,
    0.3008514940738678,
    0.3491964042186737,
    0.36862707138061523,
    0.28040578961372375,
    0.3302314877510071,
    0.3920680582523346,
    0.4153253734111786,
    0.38681575655937195,
    0.3036758601665497,
    0.3399965465068817,
    0.31032639741897583,
    0.31198322772979736,
    0.3433592617511749,
    0.287680059671402,
    0.37939536571502686,
    0.32206079363822937,
    0.3364589214324951,
    0.34044796228408813,
    0.37326478958129883,
    0.2991839647293091,
    0.32186633348464966,
    0.3071669638156891,
    0.30547305941581726,
    0.3392465114593506,
    0.21901333332061768,
    0.33899807929992676,
    0.3207782208919525,
    0.3051496744155884,
    0.36250656843185425,
    0.3083808124065399,
    0.2888905704021454,
    0.3111679255962372,
    0.2702346444129944,
    0.3689093291759491,
    0.3311947286128998,
    0.32468074560165405,
    0.42127102613449097,
    0.2621367871761322,
    0.36400869488716125,
    0.3499358296394348,
    0.34696391224861145,
    0.2547975182533264,
    0.32811182737350464,
    0.31882432103157043,
    0.32976222038269043,
    0.2610071003437042,
    0.3230595588684082,
    0.34478479623794556,
    0.3290332853794098,
    0.2899304926395416,
    0.2754541039466858,
    0.31080520153045654,
    0.2641521096229553,
    0.3693467676639557,
    0.3607597351074219,
    0.3311474621295929,
    0.20141775906085968,
    0.27618739008903503,
    0.360110878944397,
    0.2675567865371704,
    0.3305515646934509,
    0.3362712562084198,
    0.34135013818740845,
    0.30945608019828796,
    0.33784595131874084,
    0.3802104890346527,
    0.3161333203315735,
    0.33625486493110657,
    0.33344796299934387,
    0.30903249979019165,
    0.27583780884742737,
    0.18245914578437805,
    0.2888272702693939,
    0.31765642762184143,
    0.40137460827827454,
    0.22179701924324036,
    0.322643518447876,
    0.2789067029953003,
    0.2896236479282379,
    0.19905516505241394,
    0.2925845682621002,
    0.2821508049964905,
    0.29615598917007446,
    0.37967005372047424,
    0.3405640125274658,
    0.2202340066432953,
    0.3708382546901703,
    0.2959214448928833,
    0.3490898907184601,
    0.36405688524246216,
    0.37033382058143616,
    0.2680515646934509,
    0.24999020993709564,
    0.29177147150039673,
    0.2696775794029236,
    0.37033137679100037,
    0.2882869243621826,
    0.30492064356803894,
    0.2807334065437317,
    0.2885482609272003,
    0.32096409797668457,
    0.3469197452068329,
    0.31386664509773254,
    0.23726262152194977,
    0.3598240315914154,
    0.3557533025741577,
    0.38707515597343445,
    0.2840820848941803,
    0.24259766936302185,
    0.21740086376667023,
    0.3375403583049774,
    0.33385398983955383,
    0.3582780659198761,
    0.26925280690193176,
    0.3253946304321289,
    0.3163001239299774,
    0.31131333112716675,
    0.30454540252685547,
    0.3781147301197052,
    0.39007440209388733,
    0.3389212191104889,
    0.2644099295139313,
    0.3103190064430237,
    0.3784012794494629,
    0.28191855549812317,
    0.3430005609989166,
    0.28098127245903015,
    0.3014615476131439,
    0.2784962058067322,
    0.2691064178943634,
    0.34151750802993774,
    0.3828248381614685,
    0.27844974398612976,
    0.3410770893096924,
    0.35715252161026,
    0.33706045150756836,
    0.3495956063270569,
    0.36478644609451294,
    0.3315433859825134,
    0.32883015275001526,
    0.3536266088485718,
    0.3363991677761078,
    0.36995503306388855,
    0.3143577575683594,
    0.32049888372421265,
    0.30187857151031494,
    0.3054463863372803,
    0.3054463267326355,
    0.3386264741420746,
    0.36933407187461853,
    0.26990559697151184,
    0.3386978805065155,
    0.2804223895072937,
    0.3370608389377594,
    0.2934344410896301,
    0.33404359221458435,
    0.36495640873908997,
    0.3997575640678406,
    0.36572834849357605,
    0.3606328070163727,
    0.33030426502227783,
    0.286558598279953,
    0.29065829515457153,
    0.3689654767513275,
    0.31107717752456665,
    0.2659284472465515,
    0.32001954317092896,
    0.38288256525993347,
    0.31939616799354553,
    0.2849705219268799,
    0.3628092408180237,
    0.29636552929878235,
    0.3461715579032898,
    0.25381380319595337,
    0.3188089430332184,
    0.30072930455207825,
    0.3365749418735504,
    0.3379361033439636,
    0.30179068446159363,
    0.28790032863616943,
    0.3338540494441986,
    0.2067064344882965,
    0.3272877633571625,
    0.280063658952713,
    0.35716062784194946,
    0.30970144271850586,
    0.27710363268852234,
    0.39141374826431274,
    0.3856161832809448,
    0.22933541238307953,
    0.3152625262737274,
    0.37410518527030945,
    0.3065308630466461,
    0.31485602259635925,
    0.3197009265422821,
    0.3401491343975067,
    0.30179813504219055,
    0.3577611446380615,
    0.31482574343681335,
    0.24309703707695007,
    0.22527776658535004,
    0.29397594928741455,
    0.3188052475452423,
    0.3657289743423462,
    0.2708617150783539,
    0.3364640474319458,
    0.36002570390701294,
    0.2518494129180908,
    0.30064406991004944,
    0.34880608320236206,
    0.2914559245109558,
    0.303645521402359,
    0.3470699191093445,
    0.23475274443626404,
    0.24384473264217377,
    0.26848921179771423,
    0.3090965747833252,
    0.3600887358188629,
    0.3457835018634796,
    0.3289596736431122,
    0.2353706955909729,
    0.2945818305015564,
    0.2739715874195099,
    0.40107566118240356,
    0.2322118729352951,
    0.3280978798866272,
    0.3372015058994293,
    0.3173358738422394,
    0.295878529548645,
    0.29383528232574463,
    0.38026636838912964,
    0.3561761975288391,
    0.2835386097431183,
    0.31691494584083557,
    0.35491371154785156,
    0.24694350361824036,
    0.37219393253326416,
    0.24340444803237915,
    0.3390308618545532,
    0.27233320474624634,
    0.3064110279083252,
    0.24789556860923767,
    0.21095798909664154,
    0.23154760897159576,
    0.2971777021884918,
    0.3569253385066986,
    0.2705463767051697,
    0.33492058515548706,
    0.3520609140396118,
    0.35071516036987305,
    0.2911338210105896,
    0.3025892376899719,
    0.4021115005016327,
    0.347483366727829,
    0.2606668770313263,
    0.2999134361743927,
    0.30496668815612793,
    0.3225235939025879,
    0.3158542215824127,
    0.32396596670150757,
    0.2688305377960205,
    0.336010217666626,
    0.33870387077331543,
    0.17170976102352142,
    0.3168722689151764,
    0.31150802969932556,
    0.3710460066795349,
    0.28176212310791016,
    0.38320377469062805,
    0.2918025851249695,
    0.27603164315223694,
    0.25650137662887573,
    0.3077496886253357,
    0.3619314134120941,
    0.31432440876960754,
    0.3385685682296753,
    0.2803892195224762,
    0.24835434556007385,
    0.3472698926925659,
    0.27222228050231934,
    0.3410794138908386,
    0.3309486210346222,
    0.31056272983551025,
    0.3955158293247223,
    0.33641839027404785,
    0.2538912892341614,
    0.3121843934059143,
    0.31200847029685974,
    0.282921701669693,
    0.3216174244880676,
    0.3565848469734192,
    0.3668188452720642,
    0.35413336753845215,
    0.29667332768440247,
    0.3323723077774048,
    0.23287346959114075,
    0.34272709488868713,
    0.23379109799861908,
    0.3777882158756256,
    0.314423531293869,
    0.3180153965950012,
    0.2745910882949829,
    0.2511371672153473,
    0.3487614095211029,
    0.3593372404575348,
    0.24929063022136688,
    0.3661919832229614,
    0.29115504026412964,
    0.3489568829536438,
    0.3068366050720215,
    0.37024545669555664,
    0.32188287377357483,
    0.2821577489376068,
    0.3088541328907013,
    0.3378555476665497,
    0.3404765725135803,
    0.34174853563308716,
    0.38826531171798706,
    0.3289247155189514,
    0.3132501542568207,
    0.3361254632472992,
    0.3774680495262146,
    0.31244778633117676,
    0.3205919563770294,
    0.31060856580734253,
    0.2931344509124756,
    0.29207518696784973,
    0.2881131172180176,
    0.34934842586517334,
    0.42913228273391724,
    0.3126201033592224,
    0.21026070415973663,
    0.35810521245002747,
    0.34328293800354004,
    0.31839966773986816,
    0.3439215421676636,
    0.26889798045158386,
    0.3161899447441101,
    0.2963026463985443,
    0.3153541386127472,
    0.34451913833618164,
    0.35252174735069275,
    0.3207687437534332,
    0.29434457421302795,
    0.27443334460258484,
    0.2822701632976532,
    0.3577089011669159,
    0.3000558912754059,
    0.16797800362110138,
    0.31504279375076294,
    0.33705073595046997,
    0.26443353295326233,
    0.36120685935020447,
    0.32210198044776917,
    0.3284270167350769,
    0.32633742690086365,
    0.2256743162870407,
    0.36726391315460205,
    0.27488529682159424,
    0.3521714210510254,
    0.3818376064300537,
    0.3740731477737427,
    0.3826657235622406,
    0.19979800283908844,
    0.39814043045043945,
    0.3774574398994446,
    0.3699343800544739,
    0.31734558939933777,
    0.3057982325553894,
    0.3636070489883423,
    0.2703084349632263,
    0.2408946007490158,
    0.318377822637558,
    0.3897773027420044,
    0.33253708481788635,
    0.2925642430782318,
    0.2586219608783722,
    0.27332374453544617,
    0.3809073567390442,
    0.1926770657300949,
    0.36445924639701843,
    0.23817239701747894,
    0.29217469692230225,
    0.3219774067401886,
    0.3058532476425171,
    0.2498997300863266,
    0.3035535216331482,
    0.2989122271537781,
    0.2617432177066803,
    0.3319608271121979,
    0.18919651210308075,
    0.2627691626548767,
    0.2791460454463959,
    0.3522665500640869,
    0.374041885137558,
    0.2598538100719452,
    0.2833263576030731,
    0.35917413234710693,
    0.36542367935180664,
    0.34143778681755066,
    0.3312322795391083,
    0.37514886260032654,
    0.3647423982620239,
    0.21023133397102356,
    0.3412293493747711,
    0.27953433990478516,
    0.37010249495506287,
    0.2765079438686371,
    0.3683759868144989,
    0.3620009124279022,
    0.35367870330810547,
    0.26607316732406616,
    0.29449155926704407,
    0.35456183552742004,
    0.2270808219909668,
    0.3149271309375763,
    0.34178584814071655,
    0.27445918321609497,
    0.3013027012348175,
    0.2760857343673706,
    0.17309853434562683,
    0.31755322217941284,
    0.21039968729019165,
    0.28072571754455566,
    0.35432034730911255,
    0.3178322911262512,
    0.32711589336395264,
    0.41294607520103455,
    0.2919825315475464,
    0.27881109714508057,
    0.2422521710395813,
    0.33820050954818726,
    0.31272605061531067,
    0.36911362409591675,
    0.2919446527957916,
    0.2394682914018631,
    0.3723410367965698,
    0.2374420464038849,
    0.22764384746551514,
    0.27869224548339844,
    0.3500494360923767,
    0.36477208137512207,
    0.3483380675315857,
    0.3450397551059723,
    0.341425359249115,
    0.31305062770843506,
    0.25757110118865967,
    0.3266751170158386,
    0.3099955916404724,
    0.37578290700912476,
    0.3109707236289978,
    0.31634560227394104,
    0.34777942299842834,
    0.3841833174228668,
    0.378493994474411,
    0.33405017852783203,
    0.29935362935066223,
    0.3632969558238983,
    0.3239094913005829,
    0.3340311646461487,
    0.28191182017326355,
    0.34687334299087524,
    0.3740282654762268,
    0.3195427358150482,
    0.32760846614837646,
    0.26927459239959717,
    0.3445165455341339,
    0.225564643740654,
    0.3755117654800415,
    0.28873181343078613,
    0.4252173602581024,
    0.4078163206577301,
    0.29256176948547363,
    0.323387086391449,
    0.32910647988319397,
    0.29192787408828735,
    0.3284704387187958,
    0.36759698390960693,
    0.17759306728839874,
    0.3466092646121979,
    0.37655627727508545,
    0.3283754587173462,
    0.28161802887916565,
    0.3445034325122833,
    0.3482103943824768,
    0.3158257007598877,
    0.33877402544021606,
    0.246694415807724,
    0.33991509675979614,
    0.2975755035877228,
    0.3292492926120758,
    0.3205258548259735,
    0.3013143539428711,
    0.3809516727924347,
    0.3920544981956482,
    0.3700036108493805,
    0.3231600522994995,
    0.3690246343612671,
    0.3455908000469208,
    0.3156968653202057,
    0.3436827063560486,
    0.25428298115730286,
    0.25172847509384155,
    0.35621148347854614,
    0.29563403129577637,
    0.3204914331436157,
    0.29507511854171753,
    0.30885761976242065,
    0.33373212814331055,
    0.2733915150165558,
    0.31261831521987915,
    0.19715654850006104,
    0.28680673241615295,
    0.3058672547340393,
    0.38197919726371765,
    0.2729891240596771,
    0.37425515055656433,
    0.18848071992397308,
    0.25293004512786865,
    0.32757702469825745,
    0.29037147760391235,
    0.35951313376426697,
    0.35524237155914307,
    0.3551573157310486,
    0.2644308805465698,
    0.3639984428882599,
    0.3492150902748108,
    0.3040062189102173,
    0.33930641412734985,
    0.3347332775592804,
    0.32234349846839905,
    0.3187582194805145,
    0.3519783616065979,
    0.2436124086380005,
    0.2850598692893982,
    0.3389570415019989,
    0.24960070848464966,
    0.2516464293003082,
    0.35674551129341125,
    0.3310402035713196,
    0.3676690459251404,
    0.3904275596141815,
    0.3151247501373291,
    0.2699120342731476,
    0.29237663745880127,
    0.35204237699508667,
    0.2738744616508484,
    0.2853008806705475,
    0.30708786845207214,
    0.1749819815158844,
    0.35067829489707947,
    0.2763245701789856,
    0.38055187463760376,
    0.23007899522781372,
    0.3086910545825958,
    0.31608039140701294,
    0.3951531946659088,
    0.3807925581932068,
    0.22142083942890167,
    0.3615650534629822,
    0.2255222499370575,
    0.23776784539222717,
    0.4084685444831848,
    0.27389290928840637,
    0.3043328523635864,
    0.3403569757938385,
    0.3270433247089386,
    0.256249338388443,
    0.33407995104789734,
    0.3073332607746124,
    0.2732342779636383,
    0.3676854372024536,
    0.29976141452789307,
    0.35592979192733765,
    0.32865795493125916,
    0.34961727261543274,
    0.35813406109809875,
    0.30878427624702454,
    0.3246258497238159,
    0.3166683614253998,
    0.260287344455719,
    0.3602944314479828,
    0.328849732875824,
    0.3670251667499542,
    0.30731117725372314,
    0.3009773790836334,
    0.3475131392478943,
    0.33406487107276917,
    0.27097856998443604,
    0.3339049816131592,
    0.3385029435157776,
    0.3479384481906891,
    0.3413844704627991,
    0.2566945254802704,
    0.3266674876213074,
    0.25828173756599426,
    0.3688163459300995,
    0.29785212874412537,
    0.25611308217048645,
    0.307750940322876,
    0.33948537707328796,
    0.31620174646377563,
    0.28140729665756226,
    0.3014797270298004,
    0.26713797450065613,
    0.3403610587120056,
    0.3085773289203644,
    0.33200639486312866,
    0.28732505440711975,
    0.37504807114601135,
    0.30545490980148315,
    0.33752524852752686,
    0.3153355121612549,
    0.33016422390937805,
    0.2852889895439148,
    0.26843950152397156,
    0.3327353298664093,
    0.35708850622177124,
    0.3295450508594513,
    0.39115357398986816,
    0.3844457268714905,
    0.354037344455719,
    0.3170403242111206,
    0.32310613989830017,
    0.30091166496276855,
    0.36762768030166626,
    0.36134156584739685,
    0.34711742401123047,
    0.3758370280265808,
    0.33709990978240967,
    0.4035911560058594,
    0.2675817012786865,
    0.32647740840911865,
    0.3468741476535797,
    0.3298063278198242,
    0.35784783959388733,
    0.25894489884376526,
    0.3584320843219757,
    0.26159611344337463,
    0.3483444154262543,
    0.3330017030239105,
    0.34698793292045593,
    0.2693752646446228,
    0.2705422639846802,
    0.42973312735557556,
    0.29412543773651123,
    0.32134777307510376,
    0.2586388885974884,
    0.37946635484695435,
    0.21873319149017334,
    0.32237860560417175,
    0.284187376499176,
    0.3013811707496643,
    0.35093799233436584,
    0.27427634596824646,
    0.2834707498550415,
    0.37248674035072327,
    0.32925650477409363,
    0.318501740694046,
    0.31983041763305664,
    0.32756856083869934,
    0.36621034145355225,
    0.28697192668914795,
    0.24668823182582855,
    0.28283703327178955,
    0.2375330626964569,
    0.34722450375556946,
    0.31972482800483704,
    0.3470843732357025,
    0.37054750323295593,
    0.35408174991607666,
    0.32736343145370483,
    0.364167720079422,
    0.3216690123081207,
    0.3363489806652069,
    0.3122955560684204,
    0.27813372015953064,
    0.32987648248672485,
    0.3181598484516144,
    0.3239452540874481,
    0.33312657475471497,
    0.3311799168586731,
    0.28913119435310364,
    0.3540273904800415,
    0.377180814743042,
    0.36746150255203247,
    0.30171090364456177,
    0.27627289295196533,
    0.37993672490119934,
    0.3473450839519501,
    0.32426223158836365,
    0.36716794967651367,
    0.32458552718162537,
    0.366254985332489,
    0.2321915328502655,
    0.3797238767147064,
    0.34507447481155396,
    0.23448185622692108,
    0.32665956020355225,
    0.25802725553512573,
    0.37319427728652954,
    0.3124525547027588,
    0.2977404296398163,
    0.32344359159469604,
    0.2831498086452484,
    0.30671435594558716,
    0.29627224802970886,
    0.325216144323349,
    0.27217796444892883,
    0.3424949049949646,
    0.3590521216392517,
    0.3229794204235077,
    0.30290675163269043,
    0.33246859908103943,
    0.3059944808483124,
    0.30931758880615234,
    0.31333908438682556,
    0.2990648150444031,
    0.31839948892593384,
    0.3505593240261078,
    0.3500394821166992,
    0.3267591893672943,
    0.3351859450340271,
    0.19950073957443237,
    0.3736063539981842,
    0.27318498492240906,
    0.23295292258262634,
    0.19180920720100403,
    0.33623695373535156,
    0.27646157145500183,
    0.33899715542793274,
    0.2839374542236328,
    0.283782422542572,
    0.31713148951530457,
    0.3629234731197357,
    0.2580461800098419,
    0.35784590244293213,
    0.29500463604927063,
    0.2762871980667114,
    0.2971062660217285,
    0.2887050211429596,
    0.3287525177001953,
    0.39407941699028015,
    0.20144960284233093,
    0.34360983967781067,
    0.23843853175640106,
    0.37842288613319397,
    0.3675861060619354,
    0.28359362483024597,
    0.2710931897163391,
    0.33413267135620117,
    0.23702378571033478,
    0.3117501139640808,
    0.3070618212223053,
    0.31480535864830017,
    0.27515801787376404,
    0.42849260568618774,
    0.3106227219104767,
    0.33358505368232727,
    0.28682824969291687,
    0.321210116147995,
    0.28173357248306274,
    0.31231674551963806,
    0.2883842885494232,
    0.32947832345962524,
    0.2700227200984955,
    0.2854297459125519,
    0.357555091381073,
    0.3100754916667938,
    0.3531515598297119,
    0.29116174578666687,
    0.3165058493614197,
    0.31469088792800903,
    0.3195479214191437,
    0.38874295353889465,
    0.34861648082733154,
    0.23497694730758667,
    0.348986953496933,
    0.43563464283943176,
    0.24942712485790253,
    0.3080506920814514,
    0.33465054631233215,
    0.31572672724723816,
    0.2621457278728485,
    0.36184900999069214,
    0.33992135524749756,
    0.24109134078025818,
    0.3218064606189728,
    0.3165986239910126,
    0.32402774691581726,
    0.3025757968425751,
    0.3423464000225067,
    0.23218856751918793,
    0.29589638113975525,
    0.365596204996109,
    0.2866577208042145,
    0.29101690649986267,
    0.35394182801246643,
    0.2724027931690216,
    0.27318480610847473,
    0.33009207248687744,
    0.30858972668647766,
    0.21297231316566467,
    0.3313330411911011,
    0.24967478215694427,
    0.31425464153289795,
    0.23450136184692383,
    0.32902243733406067,
    0.2613096535205841,
    0.3048093914985657,
    0.31287896633148193,
    0.3194621503353119,
    0.3369436264038086,
    0.38166776299476624,
    0.292057067155838,
    0.3157971501350403,
    0.3229043483734131,
    0.37026622891426086,
    0.32910653948783875,
    0.21403956413269043,
    0.3656974732875824,
    0.36966022849082947,
    0.26010820269584656,
    0.32637783885002136,
    0.2758721113204956,
    0.28643932938575745,
    0.3168339729309082,
    0.28271037340164185,
    0.23020392656326294,
    0.33691900968551636,
    0.32927361130714417,
    0.3658347427845001,
    0.2768384516239166,
    0.37203434109687805,
    0.31690874695777893,
    0.3014690577983856,
    0.3713963031768799,
    0.4264051020145416,
    0.3304574489593506,
    0.3804941177368164,
    0.1402040421962738,
    0.20654360949993134,
    0.3123033940792084,
    0.2519489824771881,
    0.30013200640678406,
    0.3408602178096771,
    0.3242216408252716,
    0.35316625237464905,
    0.2790071666240692,
    0.26216286420822144,
    0.3942318260669708,
    0.33987072110176086,
    0.2931327223777771,
    0.22327899932861328,
    0.34374308586120605,
    0.20521403849124908,
    0.2753419280052185,
    0.3435772657394409,
    0.29293885827064514,
    0.3269287645816803,
    0.30208736658096313,
    0.3486962914466858,
    0.34451255202293396,
    0.36543911695480347,
    0.33274880051612854,
    0.3725169003009796,
    0.38332244753837585,
    0.3292137384414673,
    0.302961528301239,
    0.31106725335121155,
    0.3562239408493042,
    0.2992837429046631,
    0.2512531876564026,
    0.32403215765953064,
    0.3336930572986603,
    0.21139657497406006,
    0.30464228987693787,
    0.3245740532875061,
    0.3761482238769531,
    0.26347196102142334,
    0.297860711812973,
    0.3400365710258484,
    0.365874707698822,
    0.25027015805244446,
    0.4134165644645691,
    0.3886170983314514,
    0.29226255416870117,
    0.34952595829963684,
    0.2955850064754486,
    0.35002273321151733,
    0.2705816626548767,
    0.36854809522628784,
    0.3238084316253662,
    0.3565017282962799,
    0.4005766212940216,
    0.3613634705543518,
    0.3591940701007843,
    0.30570098757743835,
    0.281486839056015,
    0.31432342529296875,
    0.30820173025131226,
    0.38629746437072754,
    0.2921764552593231,
    0.24639452993869781,
    0.30690938234329224,
    0.2098214328289032,
    0.30899739265441895,
    0.29885050654411316,
    0.30284255743026733,
    0.3454236388206482,
    0.299273282289505,
    0.33766335248947144,
    0.324869841337204,
    0.2808477282524109,
    0.30594074726104736,
    0.28632405400276184,
    0.3717062473297119,
    0.3289858400821686,
    0.35825708508491516,
    0.33440008759498596,
    0.2707098126411438,
    0.38125044107437134,
    0.2976423501968384,
    0.3939228057861328,
    0.3063677251338959,
    0.3305557072162628,
    0.35836726427078247,
    0.33781737089157104,
    0.27626994252204895,
    0.2962699234485626,
    0.27203845977783203,
    0.27268585562705994,
    0.31942662596702576,
    0.399574875831604,
    0.22273091971874237,
    0.3373778760433197,
    0.3435797393321991,
    0.3474159240722656,
    0.33042463660240173,
    0.22716045379638672,
    0.34009402990341187,
    0.3354998230934143,
    0.3394630551338196,
    0.30705100297927856,
    0.3519360423088074,
    0.3300911486148834,
    0.3746120035648346,
    0.2852471172809601,
    0.3244348466396332,
    0.3044416904449463,
    0.3329351246356964,
    0.335551917552948,
    0.2941294312477112,
    0.39291849732398987,
    0.31187358498573303,
    0.26602181792259216,
    0.3150791823863983,
    0.32850781083106995,
    0.27394554018974304,
    0.30242377519607544,
    0.4125715494155884,
    0.35680556297302246,
    0.19252702593803406,
    0.3199479281902313,
    0.31568387150764465,
    0.2835659384727478,
    0.37687286734580994,
    0.30220070481300354,
    0.31842857599258423,
    0.40946513414382935,
    0.3078043460845947,
    0.37112921476364136,
    0.29554715752601624,
    0.3291631042957306,
    0.35437706112861633,
    0.22576425969600677,
    0.2367173582315445,
    0.28937849402427673,
    0.24997536838054657,
    0.35632559657096863,
    0.3403906226158142,
    0.32935866713523865,
    0.3476165533065796,
    0.28020814061164856,
    0.32112789154052734,
    0.3509746789932251,
    0.32664212584495544,
    0.3284221887588501,
    0.2889878749847412,
    0.3241104781627655,
    0.31721848249435425,
    0.36668431758880615,
    0.3171239197254181,
    0.3502655625343323,
    0.3115527629852295,
    0.36253786087036133,
    0.31093016266822815,
    0.3239628076553345,
    0.2536274194717407,
    0.3112039566040039,
    0.34284165501594543,
    0.3264525234699249,
    0.3345784544944763,
    0.35686102509498596,
    0.3191784620285034,
    0.17337548732757568,
    0.39480137825012207,
    0.2898111939430237,
    0.25940966606140137,
    0.3401607573032379,
    0.31811100244522095,
    0.30410367250442505,
    0.3538919985294342,
    0.24231243133544922,
    0.3243044912815094,
    0.2576928436756134,
    0.3341318368911743,
    0.2651095688343048,
    0.30726349353790283,
    0.20009350776672363,
    0.2792898118495941,
    0.37378907203674316,
    0.3422548174858093,
    0.2037937045097351,
    0.30888640880584717,
    0.3648574650287628,
    0.45595917105674744,
    0.3503148853778839,
    0.3290405869483948,
    0.32020214200019836,
    0.2931276261806488,
    0.29438862204551697,
    0.3095327317714691,
    0.3395121693611145,
    0.28172051906585693,
    0.2674344778060913,
    0.24385474622249603,
    0.38371801376342773,
    0.2453916221857071,
    0.3003145456314087,
    0.19125622510910034,
    0.3572177588939667,
    0.36087384819984436,
    0.2768191695213318,
    0.2085680514574051,
    0.270505428314209,
    0.24849355220794678,
    0.24357068538665771,
    0.4009963572025299,
    0.31217873096466064,
    0.34120264649391174,
    0.28667134046554565,
    0.3845286965370178,
    0.31245192885398865,
    0.37810221314430237,
    0.25232648849487305,
    0.23898127675056458,
    0.2698809802532196,
    0.293016642332077,
    0.3926142752170563,
    0.35522353649139404,
    0.3622826933860779,
    0.36777645349502563,
    0.3449691832065582,
    0.3927227854728699,
    0.35218000411987305,
    0.33398109674453735,
    0.349463552236557,
    0.20697253942489624,
    0.37400513887405396,
    0.3588404953479767,
    0.2830367684364319,
    0.28031063079833984,
    0.3150757849216461,
    0.272293359041214,
    0.2887766659259796,
    0.3066614866256714,
    0.34848931431770325,
    0.3108500838279724,
    0.301931232213974,
    0.3378118872642517,
    0.3202662467956543,
    0.2263982892036438,
    0.2853824496269226,
    0.37050509452819824,
    0.31371551752090454,
    0.24516303837299347,
    0.2743901014328003,
    0.36531776189804077,
    0.3340303599834442,
    0.3505828082561493,
    0.291496217250824,
    0.3071660101413727,
    0.34145620465278625,
    0.21131715178489685,
    0.2684580385684967,
    0.2961942255496979,
    0.3296492099761963,
    0.30593016743659973,
    0.29905232787132263,
    0.3494715988636017,
    0.2979614734649658,
    0.3186723291873932,
    0.3841477334499359,
    0.3297526240348816,
    0.2200985848903656,
    0.3613930344581604,
    0.39900416135787964,
    0.32586246728897095,
    0.3794228434562683,
    0.3480433523654938,
    0.3193923532962799,
    0.3323640525341034,
    0.3423626720905304,
    0.3828701674938202,
    0.2545161247253418,
    0.29481223225593567,
    0.2937275469303131,
    0.3420063853263855,
    0.35138800740242004,
    0.2856217920780182,
    0.3076096475124359,
    0.33956629037857056,
    0.3224613666534424,
    0.31171101331710815,
    0.3248668313026428,
    0.28604450821876526,
    0.3683278262615204,
    0.3792409598827362,
    0.2933593988418579,
    0.3147541582584381,
    0.3901084363460541,
    0.2816627025604248,
    0.3786202073097229,
    0.2256036400794983,
    0.3297114670276642,
    0.2181844711303711,
    0.28062814474105835,
    0.3357953131198883,
    0.40111058950424194,
    0.4035394489765167,
    0.41316643357276917,
    0.2419794648885727,
    0.3595260679721832,
    0.34421247243881226,
    0.3648321032524109,
    0.2815241813659668,
    0.3425089716911316,
    0.41114500164985657,
    0.3161528408527374,
    0.38666972517967224,
    0.23249314725399017,
    0.2817768156528473,
    0.3049044907093048,
    0.2954743206501007,
    0.27217796444892883,
    0.26890337467193604,
    0.38461732864379883,
    0.3453621566295624,
    0.33246105909347534,
    0.37922748923301697,
    0.3825145363807678,
    0.3316981792449951,
    0.3101854622364044,
    0.36632239818573,
    0.30955877900123596,
    0.3167892396450043,
    0.3546801805496216,
    0.358756959438324,
    0.2686145603656769,
    0.33219102025032043,
    0.38202282786369324,
    0.32519206404685974,
    0.325592964887619,
    0.34489527344703674,
    0.3060697615146637,
    0.27176859974861145,
    0.35124239325523376,
    0.2709994912147522,
    0.3821053206920624,
    0.28329354524612427,
    0.26833972334861755,
    0.1920759528875351,
    0.30233392119407654,
    0.36833706498146057,
    0.3343903720378876,
    0.31735295057296753,
    0.38675299286842346,
    0.2909988462924957,
    0.328068345785141,
    0.36513641476631165,
    0.32222992181777954,
    0.3151843547821045,
    0.28268224000930786,
    0.33133652806282043,
    0.3699398934841156,
    0.253368079662323,
    0.3055853247642517,
    0.21705859899520874,
    0.3606390953063965,
    0.26150885224342346,
    0.3317112922668457,
    0.23232978582382202,
    0.3270525336265564,
    0.29101887345314026,
    0.3504459857940674,
    0.3561445474624634,
    0.3824376165866852,
    0.24579140543937683,
    0.3088771402835846,
    0.3052895963191986,
    0.31996405124664307,
    0.3284077048301697,
    0.20915304124355316,
    0.2785133123397827,
    0.2538503408432007,
    0.35324591398239136,
    0.33207765221595764,
    0.32019132375717163,
    0.35214924812316895,
    0.285093754529953,
    0.32717251777648926,
    0.3323499858379364,
    0.37737488746643066,
    0.3308947682380676,
    0.3651701807975769,
    0.3265970051288605,
    0.2418312132358551,
    0.30613094568252563,
    0.29925331473350525,
    0.3057635724544525,
    0.3357819616794586,
    0.3152078092098236,
    0.3150394856929779,
    0.3363107442855835,
    0.21937768161296844,
    0.35279297828674316,
    0.27351582050323486,
    0.31394216418266296,
    0.4040586054325104,
    0.3805316388607025,
    0.3739721477031708,
    0.31565675139427185,
    0.3178211450576782,
    0.29566556215286255,
    0.3597181439399719,
    0.28668636083602905,
    0.33402219414711,
    0.32120078802108765,
    0.23740142583847046,
    0.3027327060699463,
    0.29968976974487305,
    0.28196772933006287,
    0.35925769805908203,
    0.2381489872932434,
    0.3177449405193329,
    0.28969621658325195,
    0.35783421993255615,
    0.33232662081718445,
    0.3247765302658081,
    0.3609451353549957,
    0.3541039526462555,
    0.3681827187538147,
    0.27123531699180603,
    0.242624431848526,
    0.3468378186225891,
    0.258299320936203,
    0.33117079734802246,
    0.3606739342212677,
    0.33625099062919617,
    0.27127930521965027,
    0.2585909366607666,
    0.3585107624530792,
    0.3753623366355896,
    0.3234895169734955,
    0.27407464385032654,
    0.2234080582857132,
    0.3651256561279297,
    0.35044065117836,
    0.26877859234809875,
    0.21776533126831055,
    0.27421581745147705,
    0.3216035068035126,
    0.3226085901260376,
    0.36005160212516785,
    0.20479437708854675,
    0.31384265422821045,
    0.3053366541862488,
    0.36429986357688904,
    0.41286730766296387,
    0.39405515789985657,
    0.38739529252052307,
    0.29872429370880127,
    0.3514572083950043,
    0.32763081789016724,
    0.31297144293785095,
    0.27971968054771423,
    0.20956599712371826,
    0.2659456133842468,
    0.31035149097442627,
    0.38781192898750305,
    0.2953875958919525,
    0.2578197121620178,
    0.30066412687301636,
    0.2856161594390869,
    0.17907214164733887,
    0.2615646719932556,
    0.30189478397369385,
    0.3399345278739929,
    0.34889844059944153,
    0.27578163146972656,
    0.30144909024238586,
    0.3280983865261078,
    0.3317797780036926,
    0.2936567962169647,
    0.3510909080505371,
    0.3651981055736542,
    0.3708774745464325,
    0.3068983852863312,
    0.3244883716106415,
    0.337132066488266,
    0.2779991626739502,
    0.3197663426399231,
    0.2581895887851715,
    0.32615479826927185,
    0.2790486812591553,
    0.3251520097255707,
    0.30317193269729614,
    0.2916688621044159,
    0.3103359341621399,
    0.2927194833755493,
    0.34834760427474976,
    0.35597914457321167,
    0.31572508811950684,
    0.22454775869846344,
    0.2923473119735718,
    0.26984405517578125,
    0.3521701991558075,
    0.37022843956947327,
    0.32544273138046265,
    0.18774622678756714,
    0.28917595744132996,
    0.33768409490585327,
    0.29000115394592285,
    0.31499189138412476,
    0.3339088261127472,
    0.31574326753616333,
    0.3144451081752777,
    0.2137863039970398,
    0.29466795921325684,
    0.3040814995765686,
    0.36349987983703613,
    0.38520681858062744,
    0.33358240127563477,
    0.2974793016910553,
    0.33798959851264954,
    0.30996471643447876,
    0.35776904225349426,
    0.36480769515037537,
    0.39539483189582825,
    0.27192816138267517,
    0.35240477323532104,
    0.3321681320667267,
    0.32919541001319885,
    0.329668790102005,
    0.2961744964122772,
    0.3553922772407532,
    0.37061020731925964,
    0.30576592683792114,
    0.29691779613494873,
    0.35496824979782104,
    0.31745949387550354,
    0.1863306611776352,
    0.3713344633579254,
    0.29680299758911133,
    0.39373916387557983,
    0.2105119526386261,
    0.30177512764930725,
    0.294593870639801,
    0.3538736402988434,
    0.3544498085975647,
    0.35662198066711426,
    0.3201812207698822,
    0.2614299952983856,
    0.29956480860710144,
    0.34781011939048767,
    0.3263179659843445,
    0.2831069827079773,
    0.34474804997444153,
    0.28685829043388367,
    0.2917298674583435,
    0.34456494450569153,
    0.3061598539352417,
    0.34426149725914,
    0.34147289395332336,
    0.2978684604167938,
    0.3053123950958252,
    0.3123801648616791,
    0.321419894695282,
    0.3746885061264038,
    0.2685818076133728,
    0.34867024421691895,
    0.24358703196048737,
    0.3259187936782837,
    0.21085159480571747,
    0.33904874324798584,
    0.3719082176685333,
    0.32622188329696655,
    0.34877002239227295,
    0.3929246962070465,
    0.31245142221450806,
    0.3327491283416748,
    0.2829146981239319,
    0.3383427560329437,
    0.30747199058532715,
    0.3510970175266266,
    0.2735034227371216,
    0.3749973475933075,
    0.19106872379779816,
    0.2655928134918213,
    0.3424863815307617,
    0.31807899475097656,
    0.3275676965713501,
    0.38654693961143494,
    0.32619133591651917,
    0.30435675382614136,
    0.3317806124687195,
    0.42175135016441345,
    0.30605626106262207,
    0.26887643337249756,
    0.32361042499542236,
    0.2771155834197998,
    0.2801642417907715,
    0.3713790476322174,
    0.356638640165329,
    0.29419735074043274,
    0.2925490140914917,
    0.2943590581417084,
    0.30462461709976196,
    0.3224983215332031,
    0.29651689529418945,
    0.27579376101493835,
    0.33769047260284424,
    0.3517848551273346,
    0.2396281510591507,
    0.30229121446609497,
    0.34822964668273926,
    0.40480664372444153,
    0.34526175260543823,
    0.24031345546245575,
    0.34210774302482605,
    0.35840412974357605,
    0.32737234234809875,
    0.3059876561164856,
    0.283606618642807,
    0.28834572434425354,
    0.3377891182899475,
    0.31840312480926514,
    0.2654529809951782,
    0.36640775203704834,
    0.30798065662384033,
    0.2280375212430954,
    0.36294424533843994,
    0.35559022426605225,
    0.2825567126274109,
    0.34505000710487366,
    0.37323325872421265,
    0.34735536575317383,
    0.38460010290145874,
    0.25688636302948,
    0.2846316397190094,
    0.2718096971511841,
    0.25979718565940857,
    0.3166118264198303,
    0.29823392629623413,
    0.3649646043777466,
    0.2911957800388336,
    0.36387959122657776,
    0.28992706537246704,
    0.3884950876235962,
    0.30896589159965515,
    0.3207603693008423,
    0.3084743320941925,
    0.3707229197025299,
    0.17987513542175293,
    0.35855889320373535,
    0.2562040686607361,
    0.25338006019592285,
    0.4024643003940582,
    0.3067774772644043,
    0.36941999197006226,
    0.36187535524368286,
    0.3855041265487671,
    0.38517051935195923,
    0.29126954078674316,
    0.28648340702056885,
    0.29897642135620117,
    0.22005151212215424,
    0.32295864820480347,
    0.3809679448604584,
    0.31247472763061523,
    0.3083503842353821,
    0.3550235629081726,
    0.27636975049972534,
    0.34253790974617004,
    0.3770953416824341,
    0.36089077591896057,
    0.3186517059803009,
    0.3059716820716858,
    0.36755502223968506,
    0.33069828152656555,
    0.2635272741317749,
    0.37611207365989685,
    0.32249510288238525,
    0.33953621983528137,
    0.3022037148475647,
    0.33624935150146484,
    0.2364325225353241,
    0.3093132972717285,
    0.33003807067871094,
    0.20324178040027618,
    0.3464609682559967,
    0.2538231611251831,
    0.2582250237464905,
    0.4179774522781372,
    0.37585020065307617,
    0.367834210395813,
    0.31739121675491333,
    0.3480266332626343,
    0.32436105608940125,
    0.3087177276611328,
    0.3623173236846924,
    0.29733994603157043,
    0.3580131232738495,
    0.2569027841091156,
    0.34465059638023376,
    0.36544716358184814,
    0.3347477316856384,
    0.3775099813938141,
    0.33643949031829834,
    0.42088890075683594,
    0.35172346234321594,
    0.32399317622184753,
    0.3817826807498932,
    0.33319100737571716,
    0.33394336700439453,
    0.23711076378822327,
    0.26506951451301575,
    0.2982492744922638,
    0.3222917914390564,
    0.3541926443576813,
    0.3127211928367615,
    0.32477620244026184,
    0.3429584205150604,
    0.2824576497077942,
    0.29225340485572815,
    0.3285810053348541,
    0.2202986180782318,
    0.27524903416633606,
    0.3515527844429016,
    0.18314895033836365,
    0.2534275949001312,
    0.3116764724254608,
    0.2921712100505829,
    0.2485237568616867,
    0.3153001070022583,
    0.3377828598022461,
    0.33787816762924194,
    0.37166962027549744,
    0.4242970943450928,
    0.2239862084388733,
    0.3104807138442993,
    0.34214669466018677,
    0.3543325960636139,
    0.34476223587989807,
    0.2597728371620178,
    0.3195730745792389,
    0.34941741824150085,
    0.31070464849472046,
    0.3271943926811218,
    0.21075959503650665,
    0.3446522355079651,
    0.3497488498687744,
    0.35429033637046814,
    0.28994476795196533,
    0.36350375413894653,
    0.30712372064590454,
    0.2859892249107361,
    0.3340407609939575,
    0.34210383892059326,
    0.35843950510025024,
    0.24771304428577423,
    0.2894289195537567,
    0.2705894410610199,
    0.39646151661872864,
    0.3606615662574768,
    0.32607460021972656,
    0.23452258110046387,
    0.3342812955379486,
    0.3948797881603241,
    0.3155718147754669,
    0.3701319396495819,
    0.3678781986236572,
    0.2712991237640381,
    0.39652758836746216,
    0.30831554532051086,
    0.30932846665382385,
    0.2202431559562683,
    0.31780514121055603,
    0.20130819082260132,
    0.36380016803741455,
    0.33824482560157776,
    0.3156069219112396,
    0.37632834911346436,
    0.34661900997161865,
    0.35241276025772095,
    0.34880560636520386,
    0.3621998727321625,
    0.3166863024234772,
    0.2896340489387512,
    0.2866429388523102,
    0.2767048478126526,
    0.21623821556568146,
    0.25812825560569763,
    0.1960495263338089,
    0.38027894496917725,
    0.41015109419822693,
    0.282935231924057,
    0.3275845944881439,
    0.31259655952453613,
    0.31272923946380615,
    0.3523685932159424,
    0.278316468000412,
    0.3432202935218811,
    0.32172760367393494,
    0.37380948662757874,
    0.2574009597301483,
    0.2499145120382309,
    0.3658367991447449,
    0.2686153054237366,
    0.3163791596889496,
    0.40282461047172546,
    0.321308434009552,
    0.3147086799144745,
    0.1906616985797882,
    0.30295318365097046,
    0.27775469422340393,
    0.3157658278942108,
    0.2113395631313324,
    0.3462277948856354,
    0.2537778317928314,
    0.37124863266944885,
    0.2949577867984772,
    0.36942553520202637,
    0.23967133462429047,
    0.36186209321022034,
    0.3251199722290039,
    0.3003295660018921,
    0.36731064319610596,
    0.3468129336833954,
    0.23902039229869843,
    0.31847259402275085,
    0.2767331898212433,
    0.2824656367301941,
    0.37283748388290405,
    0.4140484035015106,
    0.3792020082473755,
    0.2464611977338791,
    0.3989751636981964,
    0.3879257142543793,
    0.35758528113365173,
    0.2767786681652069,
    0.33893460035324097,
    0.3063316345214844,
    0.361259400844574,
    0.2810972332954407,
    0.3432607352733612,
    0.3078326880931854,
    0.3649885356426239,
    0.31431275606155396,
    0.2769629657268524,
    0.3088231086730957,
    0.2830677330493927,
    0.2953053116798401,
    0.36112791299819946,
    0.32558897137641907,
    0.3006751835346222,
    0.3466418981552124,
    0.3873158395290375,
    0.2868604362010956,
    0.36229822039604187,
    0.36408230662345886,
    0.38294968008995056,
    0.3403576910495758,
    0.3257637619972229,
    0.29632464051246643,
    0.2533347010612488,
    0.23007330298423767,
    0.2768782675266266,
    0.3432561159133911,
    0.24622757732868195,
    0.22182123363018036,
    0.33396467566490173,
    0.326130747795105,
    0.40258872509002686,
    0.37935543060302734,
    0.3387737572193146,
    0.30841630697250366,
    0.3371049165725708,
    0.3671305179595947,
    0.30698010325431824,
    0.3873332440853119,
    0.3743840754032135,
    0.2979891896247864,
    0.32061123847961426,
    0.3576889932155609,
    0.35575082898139954,
    0.3774673640727997,
    0.3648468852043152,
    0.3239845633506775,
    0.2762592136859894,
    0.2990773320198059,
    0.30163639783859253,
    0.26645559072494507,
    0.3541928827762604,
    0.32139942049980164,
    0.36932021379470825,
    0.31216341257095337,
    0.2844841182231903,
    0.31134817004203796,
    0.27406230568885803,
    0.3734845817089081,
    0.3767499625682831,
    0.24886447191238403,
    0.26966604590415955,
    0.3474685549736023,
    0.3820669949054718,
    0.23966972529888153,
    0.3790603578090668,
    0.27020978927612305,
    0.3011937141418457,
    0.33042123913764954,
    0.30924052000045776,
    0.39362865686416626,
    0.34691640734672546,
    0.25107789039611816,
    0.33606797456741333,
    0.3303811252117157,
    0.2645859718322754,
    0.3176141679286957,
    0.3520005941390991,
    0.2911888062953949,
    0.2641642391681671,
    0.35410434007644653,
    0.3281148374080658,
    0.18592436611652374,
    0.2599101960659027,
    0.30752646923065186,
    0.31551527976989746,
    0.33534935116767883,
    0.4023306965827942,
    0.2708856165409088,
    0.36359283328056335,
    0.3695255219936371,
    0.2802581191062927,
    0.3833596706390381,
    0.3578471839427948,
    0.3175930380821228,
    0.3020467460155487,
    0.24627311527729034,
    0.41853150725364685,
    0.3083820641040802,
    0.35957834124565125,
    0.3277270793914795,
    0.32146236300468445,
    0.3101668953895569,
    0.3603796064853668,
    0.20177794992923737,
    0.3333211839199066,
    0.3192051351070404,
    0.36275622248649597,
    0.344596803188324,
    0.36883288621902466,
    0.22802966833114624,
    0.25872930884361267,
    0.3052711486816406,
    0.338741272687912,
    0.31058329343795776,
    0.3149827718734741,
    0.38912972807884216,
    0.22398769855499268,
    0.2569939196109772,
    0.28459781408309937,
    0.39866137504577637,
    0.27475255727767944,
    0.22953464090824127,
    0.380087673664093,
    0.3326513171195984,
    0.3362440764904022,
    0.29964134097099304,
    0.3043854236602783,
    0.31152889132499695,
    0.321454793214798,
    0.3280879855155945,
    0.26267799735069275,
    0.3034258186817169,
    0.29152724146842957,
    0.29386743903160095,
    0.3003690540790558,
    0.2621672749519348,
    0.3038873076438904,
    0.2991209924221039,
    0.33879080414772034,
    0.29672807455062866,
    0.3339272141456604,
    0.280394971370697,
    0.27764129638671875,
    0.3031747043132782,
    0.1957104355096817,
    0.3342237174510956,
    0.35831916332244873,
    0.368767648935318,
    0.36059004068374634,
    0.32232043147087097,
    0.31792089343070984,
    0.23644587397575378,
    0.3084365725517273,
    0.30399373173713684,
    0.3150363564491272,
    0.29883652925491333,
    0.33477315306663513,
    0.3550484776496887,
    0.3029400706291199,
    0.207206591963768,
    0.2052197903394699,
    0.3669833242893219,
    0.2948225140571594,
    0.23241755366325378,
    0.3568173050880432,
    0.3019515872001648,
    0.24924902617931366,
    0.3114800751209259,
    0.2674316465854645,
    0.28246456384658813,
    0.3043808043003082,
    0.20326659083366394,
    0.3739835321903229,
    0.2978251874446869,
    0.34526607394218445,
    0.3492920398712158,
    0.2033543884754181,
    0.32779648900032043,
    0.31640544533729553,
    0.27405887842178345,
    0.38494160771369934,
    0.3842363953590393,
    0.36506369709968567,
    0.36348164081573486,
    0.26969221234321594,
    0.2570805847644806,
    0.2446395307779312,
    0.3303433060646057,
    0.2616701126098633,
    0.21248306334018707,
    0.2768981158733368,
    0.37140804529190063,
    0.27762895822525024,
    0.34916451573371887,
    0.3362720310688019,
    0.3175621032714844,
    0.31856828927993774,
    0.32910820841789246,
    0.3636859357357025,
    0.36399003863334656,
    0.3316781222820282,
    0.3919975459575653,
    0.2881366014480591,
    0.3339972496032715,
    0.36919689178466797,
    0.3510032892227173,
    0.31366071105003357,
    0.3724343180656433,
    0.30637577176094055,
    0.24643296003341675,
    0.171049103140831,
    0.3033965229988098,
    0.22597895562648773,
    0.33334678411483765,
    0.2569321393966675,
    0.31076496839523315,
    0.39199239015579224,
    0.3753407597541809,
    0.37518754601478577,
    0.32611408829689026,
    0.28830212354660034,
    0.2823409140110016,
    0.3541950285434723,
    0.22422823309898376,
    0.3475130498409271,
    0.29081040620803833,
    0.29971545934677124,
    0.36568284034729004,
    0.28015628457069397,
    0.3158656656742096,
    0.2680818736553192,
    0.2959701120853424,
    0.24992050230503082,
    0.35846424102783203,
    0.35458439588546753,
    0.3586837947368622,
    0.335401326417923,
    0.3341752290725708,
    0.38103386759757996,
    0.32481253147125244,
    0.3434678316116333,
    0.2960483133792877,
    0.307382196187973,
    0.3228480815887451,
    0.14439064264297485,
    0.308160662651062,
    0.28868603706359863,
    0.2916824519634247,
    0.31165438890457153,
    0.3645718991756439,
    0.2931351363658905,
    0.21131277084350586,
    0.3815530836582184,
    0.3399748206138611,
    0.3091573417186737,
    0.23988722264766693,
    0.24637024104595184,
    0.2279287427663803,
    0.23280808329582214,
    0.2742157280445099,
    0.34005504846572876,
    0.32401043176651,
    0.28002309799194336,
    0.37627050280570984,
    0.34714484214782715,
    0.22474218904972076,
    0.34168294072151184,
    0.34436535835266113,
    0.27570000290870667,
    0.32476142048835754,
    0.3087098300457001,
    0.36463049054145813,
    0.38465172052383423,
    0.3790265619754791,
    0.3694440722465515,
    0.3024982511997223,
    0.3556920886039734,
    0.3418635129928589,
    0.37048712372779846,
    0.3449019491672516,
    0.32920485734939575,
    0.36951741576194763,
    0.3471167981624603,
    0.27473750710487366,
    0.27759692072868347,
    0.22351877391338348,
    0.3223118484020233,
    0.3018967807292938,
    0.28637033700942993,
    0.4007416069507599,
    0.3621286153793335,
    0.3196043074131012,
    0.3437609374523163,
    0.27543893456459045,
    0.3090583086013794,
    0.26068565249443054,
    0.32032591104507446,
    0.16237245500087738,
    0.3442499041557312,
    0.33405300974845886,
    0.31976279616355896,
    0.39576640725135803,
    0.33521386981010437,
    0.34865105152130127,
    0.3238348066806793,
    0.37015339732170105,
    0.32374173402786255,
    0.23289819061756134,
    0.34104591608047485,
    0.26034364104270935,
    0.275820255279541,
    0.30059537291526794,
    0.21506044268608093,
    0.23019257187843323,
    0.3455962538719177,
    0.22855238616466522,
    0.26731109619140625,
    0.2546236515045166,
    0.37482279539108276,
    0.29011407494544983,
    0.358176589012146,
    0.1985742747783661,
    0.39253807067871094,
    0.3030286431312561,
    0.3347621560096741,
    0.20485526323318481,
    0.3256628215312958,
    0.24888095259666443,
    0.3239656090736389,
    0.32157495617866516,
    0.2431883066892624,
    0.3218478262424469,
    0.3172313868999481,
    0.3620462417602539,
    0.34289103746414185,
    0.3302459120750427,
    0.3096281886100769,
    0.31704020500183105,
    0.3237578868865967,
    0.3206544518470764,
    0.3378172218799591,
    0.317849725484848,
    0.3254021406173706,
    0.29352378845214844,
    0.3173201382160187,
    0.3661339282989502,
    0.31223705410957336,
    0.3591412305831909,
    0.2697780728340149,
    0.3231593072414398,
    0.32578045129776,
    0.34908804297447205,
    0.22402812540531158,
    0.3208092749118805,
    0.30487269163131714,
    0.3256968855857849,
    0.3594856262207031,
    0.37344613671302795,
    0.27345964312553406,
    0.25672802329063416,
    0.3542463183403015,
    0.35795390605926514,
    0.34483686089515686,
    0.3228369355201721,
    0.3470401465892792,
    0.3351798355579376,
    0.32614848017692566,
    0.33749064803123474,
    0.3506079912185669,
    0.3023054599761963,
    0.2126489132642746,
    0.358904093503952,
    0.3108556568622589,
    0.3444959223270416,
    0.32920700311660767,
    0.18357431888580322,
    0.2365381270647049,
    0.3027993142604828,
    0.28537270426750183,
    0.34261780977249146,
    0.3506200611591339,
    0.3214436173439026,
    0.2769624590873718,
    0.3076289892196655,
    0.2902354300022125,
    0.30774155259132385,
    0.28503748774528503,
    0.2964199483394623,
    0.40271076560020447,
    0.29339417815208435,
    0.24098868668079376,
    0.32258230447769165,
    0.31968948245048523,
    0.14854153990745544,
    0.34028318524360657,
    0.27988746762275696,
    0.3311782479286194,
    0.3812841475009918,
    0.22958378493785858,
    0.34554368257522583,
    0.3437374532222748,
    0.2875104248523712,
    0.26229435205459595,
    0.3038565516471863,
    0.33274897933006287,
    0.2422330528497696,
    0.32559067010879517,
    0.3711746037006378,
    0.28451722860336304,
    0.2985660433769226,
    0.33155837655067444,
    0.3012430965900421,
    0.3086746633052826,
    0.33902406692504883,
    0.3495570421218872,
    0.30171999335289,
    0.33444398641586304,
    0.29991739988327026,
    0.33246415853500366,
    0.29590606689453125,
    0.2584623694419861,
    0.37525585293769836,
    0.35710686445236206,
    0.38757801055908203,
    0.3745805025100708,
    0.16677221655845642,
    0.2753066420555115,
    0.22711026668548584,
    0.35419961810112,
    0.32059067487716675,
    0.3414480984210968,
    0.2890390455722809,
    0.28509756922721863,
    0.3189049959182739,
    0.32155507802963257,
    0.32412731647491455,
    0.396649032831192,
    0.3425826132297516,
    0.3441823422908783,
    0.34990355372428894,
    0.3011723458766937,
    0.3596348464488983,
    0.23723837733268738,
    0.34656456112861633,
    0.29188311100006104,
    0.3197650909423828,
    0.291474312543869,
    0.38270702958106995,
    0.2621162235736847,
    0.39117658138275146,
    0.3413524627685547,
    0.2762727737426758,
    0.263040691614151,
    0.37699592113494873,
    0.36853885650634766,
    0.25175321102142334,
    0.30289894342422485,
    0.29369497299194336,
    0.2465277910232544,
    0.26724332571029663,
    0.29679811000823975,
    0.29355472326278687,
    0.24413003027439117,
    0.3558938503265381,
    0.3467808961868286,
    0.36895325779914856,
    0.28252777457237244,
    0.2669418752193451,
    0.3530556261539459,
    0.255748987197876,
    0.29800674319267273,
    0.32713523507118225,
    0.3650580048561096,
    0.3591208755970001,
    0.3488169014453888,
    0.32049229741096497,
    0.32730743288993835,
    0.3074781596660614,
    0.2907896339893341,
    0.4010273814201355,
    0.2790994644165039,
    0.2826571464538574,
    0.3276585340499878,
    0.3024294376373291,
    0.2843339443206787,
    0.318450927734375,
    0.260789692401886,
    0.2855360209941864,
    0.4496303200721741,
    0.3273533880710602,
    0.32014790177345276,
    0.26660820841789246,
    0.26500096917152405,
    0.35886669158935547,
    0.2800019681453705,
    0.326108455657959,
    0.2747732102870941,
    0.2833077907562256,
    0.30809345841407776,
    0.3450888395309448,
    0.33090686798095703,
    0.3124377429485321,
    0.4044725000858307,
    0.24851557612419128,
    0.24800699949264526,
    0.3004588782787323,
    0.39538905024528503,
    0.32614952325820923,
    0.2962138056755066,
    0.26332324743270874,
    0.24279357492923737,
    0.39076659083366394,
    0.3359316885471344,
    0.27827486395835876,
    0.3163861334323883,
    0.31736332178115845,
    0.32220950722694397,
    0.2911876440048218,
    0.36412543058395386,
    0.3309071660041809,
    0.3493044376373291,
    0.30160531401634216,
    0.31514278054237366,
    0.28533288836479187,
    0.35821494460105896,
    0.37021639943122864,
    0.356219619512558,
    0.3634597659111023,
    0.36007389426231384,
    0.23118771612644196,
    0.2767358422279358,
    0.24236218631267548,
    0.324862539768219,
    0.3794388771057129,
    0.31135281920433044,
    0.32126569747924805,
    0.3401949107646942,
    0.3594076633453369,
    0.3866773545742035,
    0.3762322962284088,
    0.32911357283592224,
    0.25467443466186523,
    0.25236421823501587,
    0.2864284813404083,
    0.38367563486099243,
    0.3364490866661072,
    0.3487982153892517,
    0.24358369410037994,
    0.2699006497859955,
    0.2702435851097107,
    0.26010581851005554,
    0.30551382899284363,
    0.29881346225738525,
    0.29328253865242004,
    0.27662044763565063,
    0.3066371977329254,
    0.3695785403251648,
    0.3212769031524658,
    0.380413293838501,
    0.3478585481643677,
    0.26206785440444946,
    0.3842063546180725,
    0.31642958521842957,
    0.3363276720046997,
    0.3335123360157013,
    0.2886004149913788,
    0.2174486368894577,
    0.29652291536331177,
    0.2911360263824463,
    0.27760985493659973,
    0.34882503747940063,
    0.3823269307613373,
    0.3308955430984497,
    0.2809639275074005,
    0.2809249460697174,
    0.2731051743030548,
    0.36863020062446594,
    0.3360195457935333,
    0.3151215612888336,
    0.31532859802246094,
    0.31879860162734985,
    0.23179197311401367,
    0.3709864914417267,
    0.2966568171977997,
    0.32932713627815247,
    0.3956390619277954,
    0.33589833974838257,
    0.28124648332595825,
    0.3196996748447418,
    0.3457220792770386,
    0.2170909345149994,
    0.30184057354927063,
    0.30154240131378174,
    0.33766546845436096,
    0.345719575881958,
    0.30546489357948303,
    0.3218165636062622,
    0.3109486401081085,
    0.3617706894874573,
    0.3111177086830139,
    0.23598100244998932,
    0.3255411386489868,
    0.3252614140510559,
    0.32484838366508484,
    0.2524425983428955,
    0.21287871897220612,
    0.3990030288696289,
    0.21553704142570496,
    0.3446722626686096,
    0.35979729890823364,
    0.3768121600151062,
    0.4453170895576477,
    0.3712529242038727,
    0.3319191336631775,
    0.3208749294281006,
    0.2527802288532257,
    0.4058976471424103,
    0.3468500077724457,
    0.3164285719394684,
    0.34746435284614563,
    0.2830754518508911,
    0.23785506188869476,
    0.3318036198616028,
    0.24883808195590973,
    0.2903490364551544,
    0.26539039611816406,
    0.29502347111701965,
    0.2232770472764969,
    0.35996338725090027,
    0.2606102228164673,
    0.2508065402507782,
    0.33391374349594116,
    0.253532737493515,
    0.28407299518585205,
    0.3360169529914856,
    0.32069677114486694,
    0.27091607451438904,
    0.2468191236257553,
    0.2443362921476364,
    0.34507858753204346,
    0.3166103959083557,
    0.2769240438938141,
    0.38050851225852966,
    0.32830455899238586,
    0.35069310665130615,
    0.3627118766307831,
    0.2210858017206192,
    0.3692578375339508,
    0.3629186451435089,
    0.2865263521671295,
    0.3171344995498657,
    0.288118451833725,
    0.3473988473415375,
    0.40244483947753906,
    0.3707304298877716,
    0.34254100918769836,
    0.22578708827495575,
    0.28247886896133423,
    0.2919484078884125,
    0.3548297584056854,
    0.299561470746994,
    0.3198087513446808,
    0.35354849696159363,
    0.2296425998210907,
    0.34615811705589294,
    0.38252049684524536,
    0.2974906265735626,
    0.3469406068325043,
    0.32615935802459717,
    0.3008207678794861,
    0.35012614727020264,
    0.34635740518569946,
    0.36432981491088867,
    0.35348981618881226,
    0.3547583520412445,
    0.26335933804512024,
    0.29517078399658203,
    0.2936972677707672,
    0.2634745240211487,
    0.3470323979854584,
    0.34857675433158875,
    0.33464473485946655,
    0.35201019048690796,
    0.38591858744621277,
    0.30917707085609436,
    0.2943086326122284,
    0.3565528392791748,
    0.29741767048835754,
    0.234612375497818,
    0.2736470699310303,
    0.29688510298728943,
    0.2858498990535736,
    0.30990543961524963,
    0.2023407518863678,
    0.26647526025772095,
    0.2901443541049957,
    0.3864676356315613,
    0.2819247543811798,
    0.3862791061401367,
    0.3718816041946411,
    0.23241940140724182,
    0.24173791706562042,
    0.24263954162597656,
    0.3756471574306488,
    0.25831499695777893,
    0.24792766571044922,
    0.3928423225879669,
    0.35479652881622314,
    0.33605170249938965,
    0.3342796862125397,
    0.25061094760894775,
    0.26972997188568115,
    0.3446072041988373,
    0.3252878189086914,
    0.3284789025783539,
    0.3236265778541565,
    0.31449732184410095,
    0.2889817953109741,
    0.32330387830734253,
    0.4030385911464691,
    0.3482418954372406,
    0.34046471118927,
    0.27568331360816956,
    0.4054853022098541,
    0.3042030930519104,
    0.3833719789981842,
    0.26790565252304077,
    0.3796893060207367,
    0.3726787567138672,
    0.3491431474685669,
    0.33254289627075195,
    0.3824250102043152,
    0.33050358295440674,
    0.3455837666988373,
    0.20656320452690125,
    0.2656049132347107,
    0.28813788294792175,
    0.34222882986068726,
    0.25283363461494446,
    0.26886144280433655,
    0.26549771428108215,
    0.27330872416496277,
    0.30559003353118896,
    0.34380701184272766,
    0.3462294042110443,
    0.3914746046066284,
    0.29000750184059143,
    0.2674039304256439,
    0.23722928762435913,
    0.3537919521331787,
    0.28975340723991394,
    0.27533045411109924,
    0.20583634078502655,
    0.3344123959541321,
    0.2499302327632904,
    0.31628820300102234,
    0.3081324100494385,
    0.31254562735557556,
    0.2963470220565796,
    0.3397361934185028,
    0.3304641842842102,
    0.39499613642692566,
    0.344806432723999,
    0.36731740832328796,
    0.24950774013996124,
    0.2759253680706024,
    0.2345801293849945,
    0.3566056489944458,
    0.27947404980659485,
    0.2941760718822479,
    0.3598287105560303,
    0.29389330744743347,
    0.3312436044216156,
    0.2818790078163147,
    0.35919028520584106,
    0.3005865812301636,
    0.3127298057079315,
    0.39703893661499023,
    0.34149715304374695,
    0.33532992005348206,
    0.2873111069202423,
    0.2321283519268036,
    0.30975794792175293,
    0.35314252972602844,
    0.2976728081703186,
    0.19636328518390656,
    0.3592832088470459,
    0.3344322144985199,
    0.28022605180740356,
    0.32703664898872375,
    0.3317365050315857,
    0.309127539396286,
    0.3012447953224182,
    0.36971962451934814,
    0.2914420962333679,
    0.309337317943573,
    0.24559347331523895,
    0.3810015022754669,
    0.28511184453964233,
    0.3168291747570038,
    0.1769433617591858,
    0.2352030724287033,
    0.3743964731693268,
    0.29506269097328186,
    0.26484835147857666,
    0.3723231554031372,
    0.37198373675346375,
    0.35329389572143555,
    0.33596932888031006,
    0.40975522994995117,
    0.3628571927547455,
    0.2572259306907654,
    0.3986145555973053,
    0.29145824909210205,
    0.2845463156700134,
    0.2961088716983795,
    0.31675755977630615,
    0.36230888962745667,
    0.2841578423976898,
    0.26962631940841675,
    0.3238528072834015,
    0.31101325154304504,
    0.3379482328891754,
    0.33462047576904297,
    0.35830408334732056,
    0.2567088305950165,
    0.3047882616519928,
    0.28104501962661743,
    0.26268744468688965,
    0.34877628087997437,
    0.30273962020874023,
    0.2660099267959595,
    0.3406370282173157,
    0.3543959856033325,
    0.36080557107925415,
    0.2524656653404236,
    0.35524454712867737,
    0.3058089315891266,
    0.36294129490852356,
    0.31650590896606445,
    0.3296922445297241,
    0.36334890127182007,
    0.3726652264595032,
    0.25880903005599976,
    0.35305875539779663,
    0.28380775451660156,
    0.32693755626678467,
    0.3291463553905487,
    0.22103999555110931,
    0.37449631094932556,
    0.2530953288078308,
    0.3487528860569,
    0.3745433986186981,
    0.37286707758903503,
    0.2930280566215515,
    0.21828167140483856,
    0.27618107199668884,
    0.32029008865356445,
    0.2747502326965332,
    0.3658483028411865,
    0.34148553013801575,
    0.32315123081207275,
    0.2479356825351715,
    0.3273899257183075,
    0.34917083382606506,
    0.3062167763710022,
    0.32736411690711975,
    0.30376115441322327,
    0.2196643203496933,
    0.3737230598926544,
    0.28869280219078064,
    0.3217635154724121,
    0.2943965196609497,
    0.3051518499851227,
    0.40073901414871216,
    0.37478941679000854,
    0.39247041940689087,
    0.3356543183326721,
    0.31092581152915955,
    0.35248467326164246,
    0.30090758204460144,
    0.25943171977996826,
    0.3964589536190033,
    0.3977988660335541,
    0.3665938079357147,
    0.3167663812637329,
    0.3581537902355194,
    0.322268009185791,
    0.3256147801876068,
    0.29799985885620117,
    0.27663272619247437,
    0.33180731534957886,
    0.3240109980106354,
    0.34713882207870483,
    0.33691346645355225,
    0.27791261672973633,
    0.26836496591567993,
    0.26360663771629333,
    0.3194543421268463,
    0.3304980397224426,
    0.24560008943080902,
    0.2833092510700226,
    0.28002578020095825,
    0.33005231618881226,
    0.3307591676712036,
    0.34396374225616455,
    0.24053855240345,
    0.30896687507629395,
    0.379435271024704,
    0.2712791860103607,
    0.25887012481689453,
    0.31549781560897827,
    0.2703295946121216,
    0.35574570298194885,
    0.28298014402389526,
    0.32366830110549927,
    0.22846190631389618,
    0.23057135939598083,
    0.27313947677612305,
    0.28271982073783875,
    0.282259464263916,
    0.2620014548301697,
    0.3341315686702728,
    0.34813007712364197,
    0.27286478877067566,
    0.2906973361968994,
    0.3204731047153473,
    0.32398736476898193,
    0.25585415959358215,
    0.3130011260509491,
    0.3224720358848572,
    0.30376479029655457,
    0.2871275842189789,
    0.29048922657966614,
    0.35022294521331787,
    0.24278301000595093,
    0.3269086480140686,
    0.27735376358032227,
    0.307967871427536,
    0.384142130613327,
    0.3039480149745941,
    0.36904335021972656,
    0.3791857957839966,
    0.32965901494026184,
    0.31969889998435974,
    0.2727716863155365,
    0.28359049558639526,
    0.3034517467021942,
    0.3137376308441162,
    0.29952913522720337,
    0.31414514780044556,
    0.31273335218429565,
    0.3092009425163269,
    0.3345743417739868,
    0.2507660388946533,
    0.36557501554489136,
    0.26760753989219666,
    0.3655353784561157,
    0.29431211948394775,
    0.2888743579387665,
    0.34880638122558594,
    0.3094227612018585,
    0.3232785165309906,
    0.3613791763782501,
    0.20012807846069336,
    0.27329713106155396,
    0.32204946875572205,
    0.3718394339084625,
    0.32031452655792236,
    0.31145328283309937,
    0.2872586250305176,
    0.35052838921546936,
    0.31926921010017395,
    0.35715800523757935,
    0.3236989974975586,
    0.30041810870170593,
    0.34130197763442993,
    0.3640928566455841,
    0.3284132182598114,
    0.3214915096759796,
    0.4059780538082123,
    0.22979597747325897,
    0.3442297577857971,
    0.31167492270469666,
    0.3273726999759674,
    0.3071146309375763,
    0.17718113958835602,
    0.3058372437953949,
    0.2450050711631775,
    0.3790939152240753,
    0.3243446350097656,
    0.20940221846103668,
    0.29280027747154236,
    0.30097565054893494,
    0.26268434524536133,
    0.25793853402137756,
    0.29722362756729126,
    0.2457149177789688,
    0.33789804577827454,
    0.3193247318267822,
    0.30764371156692505,
    0.34323227405548096,
    0.1884939819574356,
    0.29326725006103516,
    0.2851780951023102,
    0.2810358703136444,
    0.3688640296459198,
    0.33575865626335144,
    0.33186420798301697,
    0.21945641934871674,
    0.22547540068626404,
    0.29246580600738525,
    0.2559296190738678,
    0.3427544832229614,
    0.32023268938064575,
    0.3686578869819641,
    0.332186758518219,
    0.3590455949306488,
    0.31780168414115906,
    0.3824921250343323,
    0.31281498074531555,
    0.3712429702281952,
    0.3791063725948334,
    0.26463422179222107,
    0.3572824001312256,
    0.374581903219223,
    0.25825780630111694,
    0.36363685131073,
    0.2512381672859192,
    0.32331064343452454,
    0.2908985912799835,
    0.36376747488975525,
    0.3607940375804901,
    0.4079923927783966,
    0.34517011046409607,
    0.32635247707366943,
    0.35731029510498047,
    0.335072785615921,
    0.3634346127510071,
    0.34666213393211365,
    0.31794115900993347,
    0.2959429919719696,
    0.2897028923034668,
    0.37217977643013,
    0.28757724165916443,
    0.32603973150253296,
    0.2964312434196472,
    0.3172127306461334,
    0.2522435188293457,
    0.3615392744541168,
    0.2494986653327942,
    0.34451746940612793,
    0.3215169906616211,
    0.3262959122657776,
    0.3282131850719452,
    0.32998260855674744,
    0.2909192740917206,
    0.3617044687271118,
    0.3693210482597351,
    0.3373247981071472,
    0.31360602378845215,
    0.33571770787239075,
    0.35676300525665283,
    0.3159637749195099,
    0.3676207959651947,
    0.3250574469566345,
    0.3376459777355194,
    0.32199373841285706,
    0.37455570697784424,
    0.3062804639339447,
    0.28307995200157166,
    0.3296355903148651,
    0.28650060296058655,
    0.31629079580307007,
    0.34163227677345276,
    0.34098580479621887,
    0.3168337047100067,
    0.2865063548088074,
    0.38616642355918884,
    0.3397586941719055,
    0.3304450511932373,
    0.2751834988594055,
    0.23633596301078796,
    0.3594193756580353,
    0.3956393301486969,
    0.2786827087402344,
    0.39847052097320557,
    0.31233102083206177,
    0.32243385910987854,
    0.28250452876091003,
    0.38129618763923645,
    0.2855698764324188,
    0.3817002773284912,
    0.35250940918922424,
    0.4171866178512573,
    0.3940579891204834,
    0.32004109025001526,
    0.3607953190803528,
    0.3183082938194275,
    0.3477477729320526,
    0.34239450097084045,
    0.22460930049419403,
    0.3595740795135498,
    0.33342453837394714,
    0.3622143268585205,
    0.35418900847435,
    0.353287011384964,
    0.22448782622814178,
    0.3860890865325928,
    0.33350512385368347,
    0.3057570457458496,
    0.3022901713848114,
    0.2859809398651123,
    0.2761565148830414,
    0.3048328459262848,
    0.25727659463882446,
    0.35077494382858276,
    0.24193204939365387,
    0.3472248315811157,
    0.36538267135620117,
    0.3556366562843323,
    0.30710160732269287,
    0.2647542953491211,
    0.34091418981552124,
    0.2681657075881958,
    0.3056875467300415,
    0.3256205916404724,
    0.2841799557209015,
    0.20169147849082947,
    0.33669766783714294,
    0.3500871956348419,
    0.31074386835098267,
    0.29567623138427734,
    0.3705868124961853,
    0.2973036766052246,
    0.31883805990219116,
    0.2849799394607544,
    0.24227695167064667,
    0.28887996077537537,
    0.30759355425834656,
    0.3119223415851593,
    0.2593764662742615,
    0.2911211848258972,
    0.2356225550174713,
    0.328436017036438,
    0.2841298282146454,
    0.2935360074043274,
    0.31589165329933167,
    0.3503645658493042,
    0.25774863362312317,
    0.31721487641334534,
    0.33818748593330383,
    0.30013516545295715,
    0.3009330928325653,
    0.2592220902442932,
    0.3084513545036316,
    0.33940765261650085,
    0.32890060544013977,
    0.24455447494983673,
    0.3943568468093872,
    0.2932773530483246,
    0.3487348258495331,
    0.2777848243713379,
    0.341994047164917,
    0.1963709145784378,
    0.327698290348053,
    0.34657540917396545,
    0.25737255811691284,
    0.3407934606075287,
    0.3152199685573578,
    0.2861734628677368,
    0.35530027747154236,
    0.4009220004081726,
    0.2907235324382782,
    0.32165732979774475,
    0.37225186824798584,
    0.28864771127700806,
    0.28445059061050415,
    0.3612353801727295,
    0.3038195073604584,
    0.374035507440567,
    0.3079262673854828,
    0.35361719131469727,
    0.30875062942504883,
    0.2449035495519638,
    0.34713098406791687,
    0.33234745264053345,
    0.29379597306251526,
    0.2803044319152832,
    0.2708597481250763,
    0.2144867479801178,
    0.32635733485221863,
    0.18269649147987366,
    0.4076710641384125,
    0.2673526108264923,
    0.3156643509864807,
    0.3445798456668854,
    0.34038886427879333,
    0.2719672918319702,
    0.35306596755981445,
    0.3717622756958008,
    0.3332783281803131,
    0.3195827603340149,
    0.26872092485427856,
    0.40124455094337463,
    0.35646748542785645,
    0.2450961470603943,
    0.26781418919563293,
    0.2911621332168579,
    0.27633869647979736,
    0.3272192180156708,
    0.3501078486442566,
    0.38462862372398376,
    0.33377084136009216,
    0.36666029691696167,
    0.3588036000728607,
    0.30317530035972595,
    0.3492302894592285,
    0.3232589364051819,
    0.21989655494689941,
    0.3320452868938446,
    0.2571828365325928,
    0.3195948004722595,
    0.3576537072658539,
    0.36801546812057495,
    0.37649133801460266,
    0.3289722800254822,
    0.35014843940734863,
    0.3071977198123932,
    0.2514023184776306,
    0.24226999282836914,
    0.36251479387283325,
    0.3185981810092926,
    0.3295844793319702,
    0.3178431987762451,
    0.2964591383934021,
    0.2950054109096527,
    0.3837830722332001,
    0.34379464387893677,
    0.2866770029067993,
    0.33941808342933655,
    0.26069626212120056,
    0.32815611362457275,
    0.2981869876384735,
    0.3243215084075928,
    0.3740794062614441,
    0.39236778020858765,
    0.28974658250808716,
    0.2920941412448883,
    0.37601959705352783,
    0.3235660195350647,
    0.2740212678909302,
    0.31071630120277405,
    0.3182085156440735,
    0.3896045684814453,
    0.34498918056488037,
    0.3720393180847168,
    0.2417040318250656,
    0.36691340804100037,
    0.3060375154018402,
    0.3823358118534088,
    0.3448008596897125,
    0.38818252086639404,
    0.30062630772590637,
    0.2882298529148102,
    0.37375372648239136,
    0.2736622989177704,
    0.35389894247055054,
    0.278138130903244,
    0.3992832601070404,
    0.3059885799884796,
    0.3847123682498932,
    0.3480461537837982,
    0.3183312714099884,
    0.2653992772102356,
    0.3016389012336731,
    0.24440361559391022,
    0.34519416093826294,
    0.29367953538894653,
    0.2889319658279419,
    0.3843303322792053,
    0.3344555199146271,
    0.3159501254558563,
    0.33239948749542236,
    0.39260223507881165,
    0.24126210808753967,
    0.3344767093658447,
    0.36476752161979675,
    0.3660511076450348,
    0.3605159521102905,
    0.310046523809433,
    0.27306321263313293,
    0.36248859763145447,
    0.3755871057510376,
    0.32914718985557556,
    0.2732350826263428,
    0.27892741560935974,
    0.3432594835758209,
    0.3822779357433319,
    0.37940141558647156,
    0.3107434809207916,
    0.30892542004585266,
    0.32482489943504333,
    0.3067435324192047,
    0.2793830633163452,
    0.24744375050067902,
    0.3288632035255432,
    0.3673308491706848,
    0.30595842003822327,
    0.2170337438583374,
    0.278012216091156,
    0.22611355781555176,
    0.29325276613235474,
    0.35892343521118164,
    0.2370622307062149,
    0.3125655949115753,
    0.34883415699005127,
    0.3100232183933258,
    0.3512134552001953,
    0.38749927282333374,
    0.22004391252994537,
    0.27046266198158264,
    0.3036583960056305,
    0.32302677631378174,
    0.319990336894989,
    0.3746362626552582,
    0.32443767786026,
    0.31480297446250916,
    0.293870747089386,
    0.2792567014694214,
    0.3145417869091034,
    0.2424696683883667,
    0.25463035702705383,
    0.23348204791545868,
    0.38381248712539673,
    0.35801538825035095,
    0.2777751088142395,
    0.3070492148399353,
    0.30842381715774536,
    0.3045497536659241,
    0.2821395695209503,
    0.18465371429920197,
    0.3547767698764801,
    0.35003840923309326,
    0.2735620439052582,
    0.2281770259141922,
    0.31445470452308655,
    0.39566072821617126,
    0.32653191685676575,
    0.3117053508758545,
    0.3095913231372833,
    0.29797789454460144,
    0.31859850883483887,
    0.3520805835723877,
    0.31666749715805054,
    0.3133184313774109,
    0.269826740026474,
    0.3503510653972626,
    0.3191789984703064,
    0.3265400528907776,
    0.29895710945129395,
    0.38927575945854187,
    0.28885048627853394,
    0.3586885929107666,
    0.3149002492427826,
    0.30554503202438354,
    0.33717960119247437,
    0.32711201906204224,
    0.3561544716358185,
    0.20026542246341705,
    0.31776365637779236,
    0.33853280544281006,
    0.3227008581161499,
    0.29325345158576965,
    0.3740482032299042,
    0.27431079745292664,
    0.2123134434223175,
    0.3302463889122009,
    0.36448338627815247,
    0.3433300852775574,
    0.2388085275888443,
    0.35030117630958557,
    0.3002639710903168,
    0.2550770044326782,
    0.3564179241657257,
    0.31112509965896606,
    0.2959814965724945,
    0.37882000207901,
    0.33283451199531555,
    0.4477994740009308,
    0.3533957898616791,
    0.3638441860675812,
    0.39325201511383057,
    0.3342636525630951,
    0.25036928057670593,
    0.36755746603012085,
    0.3214768171310425,
    0.23861069977283478,
    0.3045729100704193,
    0.29746145009994507,
    0.38516759872436523,
    0.28299880027770996,
    0.3429771065711975,
    0.22543464601039886,
    0.31100597977638245,
    0.3056524693965912,
    0.3125024735927582,
    0.2504080533981323,
    0.3177758455276489,
    0.4048367738723755,
    0.3448852598667145,
    0.28496912121772766,
    0.3409141004085541,
    0.33184918761253357,
    0.3302428126335144,
    0.3034634590148926,
    0.30082419514656067,
    0.33215779066085815,
    0.3376505374908447,
    0.3329731225967407,
    0.30862271785736084,
    0.3597433567047119,
    0.3245903551578522,
    0.37652119994163513,
    0.3156256377696991,
    0.2479201704263687,
    0.41392114758491516,
    0.24398130178451538,
    0.340054452419281,
    0.3478829860687256,
    0.3127468526363373,
    0.3565683662891388,
    0.333874374628067,
    0.3207229971885681,
    0.3943280279636383,
    0.29131799936294556,
    0.3609165549278259,
    0.3376970887184143,
    0.2717692255973816,
    0.2895883619785309,
    0.2605193555355072,
    0.26405349373817444,
    0.26069360971450806,
    0.30365002155303955,
    0.28955572843551636,
    0.20373395085334778,
    0.266364187002182,
    0.268403559923172,
    0.25327005982398987,
    0.312753826379776,
    0.3418045938014984,
    0.40103429555892944,
    0.32108941674232483,
    0.3487541973590851,
    0.3470377027988434,
    0.3412538468837738,
    0.30060911178588867,
    0.38661620020866394,
    0.2728925347328186,
    0.3164956569671631,
    0.17711031436920166,
    0.25940483808517456,
    0.2642049789428711,
    0.31619277596473694,
    0.25573503971099854,
    0.340495765209198,
    0.2725104093551636,
    0.3787185251712799,
    0.3935258984565735,
    0.3791278600692749,
    0.31958451867103577,
    0.3512741029262543,
    0.35042425990104675,
    0.2892751693725586,
    0.3137243986129761,
    0.3400637209415436,
    0.4032576382160187,
    0.2478267252445221,
    0.3006576597690582,
    0.368304580450058,
    0.3642629384994507,
    0.23587524890899658,
    0.27013033628463745,
    0.3162360191345215,
    0.4027779996395111,
    0.26755139231681824,
    0.30371084809303284,
    0.3591119945049286,
    0.2816145122051239,
    0.3672853708267212,
    0.28217339515686035,
    0.3106172978878021,
    0.2626820504665375,
    0.22510193288326263,
    0.340042382478714,
    0.2507297396659851,
    0.33865249156951904,
    0.3148048222064972,
    0.2702067792415619,
    0.31370726227760315,
    0.3495010435581207,
    0.38778647780418396,
    0.36749300360679626,
    0.215514674782753,
    0.3004823923110962,
    0.34118351340293884,
    0.3267199993133545,
    0.3435555100440979,
    0.3516600728034973,
    0.29154089093208313,
    0.3890804350376129,
    0.29667460918426514,
    0.3619242012500763,
    0.34728509187698364,
    0.2640453577041626,
    0.3673589825630188,
    0.27874720096588135,
    0.28252220153808594,
    0.32178664207458496,
    0.3384286165237427,
    0.28911682963371277,
    0.3222164213657379,
    0.20830707252025604,
    0.3195944130420685,
    0.25305619835853577,
    0.28603458404541016,
    0.36933019757270813,
    0.15906953811645508,
    0.3235907554626465,
    0.24329596757888794,
    0.2418186515569687,
    0.2860088348388672,
    0.2552238702774048,
    0.24638016521930695,
    0.24593216180801392,
    0.32985231280326843,
    0.30352982878685,
    0.32857877016067505,
    0.3019349277019501,
    0.3519373834133148,
    0.3679618835449219,
    0.28092318773269653,
    0.32787948846817017,
    0.31900373101234436,
    0.27824899554252625,
    0.3025001883506775,
    0.28572967648506165,
    0.29683390259742737,
    0.3564981520175934,
    0.33644846081733704,
    0.32749155163764954,
    0.32919958233833313,
    0.38848990201950073,
    0.2830568552017212,
    0.33591657876968384,
    0.38847434520721436,
    0.3527965247631073,
    0.42469322681427,
    0.3571268916130066,
    0.2748182713985443,
    0.2678644061088562,
    0.34589630365371704,
    0.29883790016174316,
    0.36735284328460693,
    0.2667278051376343,
    0.3097176253795624,
    0.2476421445608139,
    0.25254911184310913,
    0.27532151341438293,
    0.33301427960395813,
    0.3276672661304474,
    0.36335405707359314,
    0.3038983941078186,
    0.3100838363170624,
    0.3257553279399872,
    0.3829173743724823,
    0.3880518674850464,
    0.3181775212287903,
    0.30454620718955994,
    0.1958351582288742,
    0.3711429536342621,
    0.2967246174812317,
    0.3426348865032196,
    0.27802208065986633,
    0.3325183391571045,
    0.32197967171669006,
    0.35479193925857544,
    0.3406475782394409,
    0.36684465408325195,
    0.34296444058418274,
    0.35087957978248596,
    0.27635458111763,
    0.27392831444740295,
    0.3582591712474823,
    0.2712772488594055,
    0.23188477754592896,
    0.3791023790836334,
    0.3321501314640045,
    0.3188013732433319,
    0.31269893050193787,
    0.3550957441329956,
    0.36624571681022644,
    0.33413681387901306,
    0.2863735556602478,
    0.3572351932525635,
    0.2976202964782715,
    0.29655301570892334,
    0.2209758311510086,
    0.3017204701900482,
    0.3186589479446411,
    0.32316309213638306,
    0.35696637630462646,
    0.23559707403182983,
    0.30506694316864014,
    0.3071751892566681,
    0.39132988452911377,
    0.35947614908218384,
    0.30360862612724304,
    0.32126468420028687,
    0.3052300214767456,
    0.348506897687912,
    0.27996230125427246,
    0.25703370571136475,
    0.34819456934928894,
    0.31551146507263184,
    0.33745598793029785,
    0.2774512767791748,
    0.26885515451431274,
    0.2888888716697693,
    0.37129083275794983,
    0.3057727515697479,
    0.3356885313987732,
    0.2632189989089966,
    0.3669925928115845,
    0.2649803161621094,
    0.3460160195827484,
    0.35850104689598083,
    0.19984574615955353,
    0.3109486997127533,
    0.32866376638412476,
    0.26435205340385437,
    0.32610464096069336,
    0.3224157989025116,
    0.3375375270843506,
    0.35935476422309875,
    0.33830592036247253,
    0.27127668261528015,
    0.2525130808353424,
    0.3648480176925659,
    0.2850106954574585,
    0.17410805821418762,
    0.18232204020023346,
    0.31455618143081665,
    0.28430527448654175,
    0.32385778427124023,
    0.3170032799243927,
    0.3609185814857483,
    0.3134549558162689,
    0.33445194363594055,
    0.2966149151325226,
    0.3386904001235962,
    0.28501391410827637,
    0.33428052067756653,
    0.3357642889022827,
    0.30213239789009094,
    0.2330203801393509,
    0.24378348886966705,
    0.380148321390152,
    0.3014548718929291,
    0.2883238196372986,
    0.34435245394706726,
    0.3016711175441742,
    0.368678480386734,
    0.3124999701976776,
    0.3580406606197357,
    0.26151934266090393,
    0.30932319164276123,
    0.3048858046531677,
    0.28492504358291626,
    0.34594735503196716,
    0.31651097536087036,
    0.3138856589794159,
    0.28310710191726685,
    0.3245808780193329,
    0.22125384211540222,
    0.3120257258415222,
    0.2610931992530823,
    0.3687380850315094,
    0.3273943066596985,
    0.32579198479652405,
    0.27998772263526917,
    0.18681252002716064,
    0.32087257504463196,
    0.31895962357521057,
    0.29815831780433655,
    0.3319353759288788,
    0.39404934644699097,
    0.37002915143966675,
    0.2815505564212799,
    0.3218470513820648,
    0.30020830035209656,
    0.36249858140945435,
    0.35166433453559875,
    0.3786470592021942,
    0.302285373210907,
    0.28333666920661926,
    0.37093010544776917,
    0.3962443172931671,
    0.3246609568595886,
    0.29830846190452576,
    0.2912541627883911,
    0.269807368516922,
    0.33258384466171265,
    0.38309890031814575,
    0.4076395630836487,
    0.3255472481250763,
    0.23201501369476318,
    0.3361128866672516,
    0.29782894253730774,
    0.42797666788101196,
    0.2764664590358734,
    0.3434081971645355,
    0.3628554344177246,
    0.3646320700645447,
    0.3650648593902588,
    0.2832551896572113,
    0.3426670730113983,
    0.259930819272995,
    0.3729422092437744,
    0.2915154993534088,
    0.29855185747146606,
    0.19749478995800018,
    0.28795233368873596,
    0.2823554277420044,
    0.24003420770168304,
    0.31186527013778687,
    0.28698161244392395,
    0.3834973871707916,
    0.3412279188632965,
    0.3475472927093506,
    0.3971061408519745,
    0.4106748700141907,
    0.33731940388679504,
    0.33368244767189026,
    0.28643012046813965,
    0.2979450225830078,
    0.34790509939193726,
    0.3492220640182495,
    0.32171106338500977,
    0.3325764238834381,
    0.35725560784339905,
    0.38198962807655334,
    0.3308531939983368,
    0.3979966938495636,
    0.33734846115112305,
    0.35829848051071167,
    0.26872971653938293,
    0.23136168718338013,
    0.3221150040626526,
    0.29642775654792786,
    0.3722345530986786,
    0.3568638563156128,
    0.2504640519618988,
    0.25684911012649536,
    0.40052932500839233,
    0.37472885847091675,
    0.32051077485084534,
    0.2780302166938782,
    0.2486734837293625,
    0.24807162582874298,
    0.3343651294708252,
    0.35752570629119873,
    0.14925675094127655,
    0.3606663942337036,
    0.266100138425827,
    0.3175622224807739,
    0.2363676130771637,
    0.3357803225517273,
    0.3103753626346588,
    0.3247359097003937,
    0.25469115376472473,
    0.28808504343032837,
    0.2722087502479553,
    0.3029598593711853,
    0.3117348849773407,
    0.2849472463130951,
    0.21376413106918335,
    0.36994805932044983,
    0.3671926259994507,
    0.35479041934013367,
    0.299075722694397,
    0.2641807198524475,
    0.29842668771743774,
    0.309326171875,
    0.3087993264198303,
    0.2844969928264618,
    0.240458682179451,
    0.3439194858074188,
    0.23104889690876007,
    0.35634753108024597,
    0.28434038162231445,
    0.24401021003723145,
    0.24939851462841034,
    0.34049898386001587,
    0.3612145185470581,
    0.3441081643104553,
    0.3439044654369354,
    0.32389453053474426,
    0.2692304253578186,
    0.3934885561466217,
    0.3137015104293823,
    0.18413014709949493,
    0.3443633019924164,
    0.26723891496658325,
    0.38265833258628845,
    0.3684731721878052,
    0.30879324674606323,
    0.37280815839767456,
    0.346166729927063,
    0.3539922535419464,
    0.36779481172561646,
    0.22472693026065826,
    0.3575126528739929,
    0.3145041763782501,
    0.32850635051727295,
    0.29143163561820984,
    0.30508777499198914,
    0.30403730273246765,
    0.29051312804222107,
    0.3292732536792755,
    0.33582934737205505,
    0.3494071364402771,
    0.33157092332839966,
    0.3172468841075897,
    0.30433255434036255,
    0.19740211963653564,
    0.34225544333457947,
    0.3666229248046875,
    0.3354876935482025,
    0.3050346076488495,
    0.259387731552124,
    0.2661304771900177,
    0.24093329906463623,
    0.22915324568748474,
    0.2563909888267517,
    0.35493946075439453,
    0.39740297198295593,
    0.33801859617233276,
    0.332783043384552,
    0.3574310541152954,
    0.320660799741745,
    0.3002249300479889,
    0.3656880557537079,
    0.34209877252578735,
    0.3682557940483093,
    0.3123489022254944,
    0.34395095705986023,
    0.28377842903137207,
    0.2891171872615814,
    0.34273576736450195,
    0.24015364050865173,
    0.31441718339920044,
    0.26255837082862854,
    0.31984570622444153,
    0.3380730450153351,
    0.31075000762939453,
    0.2742932140827179,
    0.3177757263183594,
    0.2320271134376526,
    0.3698650300502777,
    0.3687072694301605,
    0.27633509039878845,
    0.34552332758903503,
    0.3241880536079407,
    0.27650895714759827,
    0.3386346101760864,
    0.36931753158569336,
    0.21351292729377747,
    0.3209806978702545,
    0.24657687544822693,
    0.4005313515663147,
    0.3052135407924652,
    0.3741247355937958,
    0.31822386384010315,
    0.3342129588127136,
    0.31725043058395386,
    0.22204472124576569,
    0.21191592514514923,
    0.31220677495002747,
    0.18904995918273926,
    0.2946334779262543,
    0.13298465311527252,
    0.2654406726360321,
    0.3642837405204773,
    0.3175116181373596,
    0.2988969087600708,
    0.2955252528190613,
    0.3734852969646454,
    0.2830582559108734,
    0.2242152839899063,
    0.3207155168056488,
    0.33964237570762634,
    0.18994659185409546,
    0.27866220474243164,
    0.2709667384624481,
    0.3307650089263916,
    0.3285483121871948,
    0.33214685320854187,
    0.254759281873703,
    0.35629525780677795,
    0.2362874150276184,
    0.396098792552948,
    0.33531996607780457,
    0.24360336363315582,
    0.34563055634498596,
    0.2301366627216339,
    0.30816131830215454,
    0.336002379655838,
    0.29076069593429565,
    0.33321961760520935,
    0.3364027738571167,
    0.3498014509677887,
    0.28634804487228394,
    0.3323313295841217,
    0.39035770297050476,
    0.29955700039863586,
    0.2792036533355713,
    0.34870508313179016,
    0.3204602599143982,
    0.3430081903934479,
    0.2801588475704193,
    0.27453792095184326,
    0.3118218183517456,
    0.30863651633262634,
    0.39360931515693665,
    0.22498175501823425,
    0.2527625858783722,
    0.34994587302207947,
    0.34219762682914734,
    0.2805280089378357,
    0.34303125739097595,
    0.2806287705898285,
    0.37728938460350037,
    0.350389301776886,
    0.3734261989593506,
    0.30024316906929016,
    0.2943177819252014,
    0.3118962347507477,
    0.3171497881412506,
    0.37425532937049866,
    0.3195895254611969,
    0.2962331771850586,
    0.34076032042503357,
    0.292208731174469,
    0.2765982449054718,
    0.2799721360206604,
    0.32255861163139343,
    0.2848253846168518,
    0.309050053358078,
    0.26973530650138855,
    0.4196014404296875,
    0.3276108503341675,
    0.26414477825164795,
    0.2864132523536682,
    0.3472178876399994,
    0.31557634472846985,
    0.2538265883922577,
    0.3177809715270996,
    0.30709758400917053,
    0.2719396948814392,
    0.2839890420436859,
    0.32696732878685,
    0.2958219051361084,
    0.385210245847702,
    0.2662064731121063,
    0.21316391229629517,
    0.4335191249847412,
    0.3279171586036682,
    0.3651585578918457,
    0.31064876914024353,
    0.29927244782447815,
    0.30144867300987244,
    0.3081579804420471,
    0.37271228432655334,
    0.38200706243515015,
    0.2782643735408783,
    0.3173713982105255,
    0.3110044598579407,
    0.3568858206272125,
    0.30098021030426025,
    0.36394888162612915,
    0.33769160509109497,
    0.377983033657074,
    0.3032243251800537,
    0.38131701946258545,
    0.2668743431568146,
    0.3364463746547699,
    0.399760901927948,
    0.29982423782348633,
    0.3020313084125519,
    0.22017905116081238,
    0.2824159264564514,
    0.3564411699771881,
    0.29645809531211853,
    0.27933984994888306,
    0.32327839732170105,
    0.36519449949264526,
    0.32859641313552856,
    0.31530866026878357,
    0.41313669085502625,
    0.3697204887866974,
    0.3237279951572418,
    0.38740208745002747,
    0.33492928743362427,
    0.3163825571537018,
    0.27720561623573303,
    0.3051459789276123,
    0.3478511869907379,
    0.30163976550102234,
    0.3848027288913727,
    0.2897181808948517,
    0.34331589937210083,
    0.3131541609764099,
    0.33418095111846924,
    0.3016131520271301,
    0.3631972372531891,
    0.34570980072021484,
    0.3252086937427521,
    0.27115124464035034,
    0.31973958015441895,
    0.31908491253852844,
    0.37131044268608093,
    0.35059577226638794,
    0.343858540058136,
    0.17970025539398193,
    0.3558073937892914,
    0.3140762448310852,
    0.3434370160102844,
    0.4101198613643646,
    0.32542747259140015,
    0.35849398374557495,
    0.30313214659690857,
    0.3367942273616791,
    0.34587177634239197,
    0.30354979634284973,
    0.2919185161590576,
    0.3443582355976105,
    0.3637562692165375,
    0.35721173882484436,
    0.3149508833885193,
    0.3542824387550354,
    0.2830595374107361,
    0.29029029607772827,
    0.27819982171058655,
    0.31829118728637695,
    0.31070128083229065,
    0.3479364812374115,
    0.2434762865304947,
    0.3544856309890747,
    0.38981565833091736,
    0.30366042256355286,
    0.2648194432258606,
    0.2830859422683716,
    0.23093710839748383,
    0.4099191725254059,
    0.3393467664718628,
    0.2568541467189789,
    0.24935269355773926,
    0.33572453260421753,
    0.3305204212665558,
    0.2960612177848816,
    0.3783019781112671,
    0.28587570786476135,
    0.3444933295249939,
    0.2850245237350464,
    0.3743758797645569,
    0.3218923509120941,
    0.27976542711257935,
    0.3263912498950958,
    0.28986573219299316,
    0.36790886521339417,
    0.2918594777584076,
    0.3781217932701111,
    0.33455246686935425,
    0.2856580913066864,
    0.2733588218688965,
    0.3597068190574646,
    0.26680999994277954,
    0.31834739446640015,
    0.30169764161109924,
    0.4091740846633911,
    0.3242129981517792,
    0.3092195987701416,
    0.32723045349121094,
    0.40194857120513916,
    0.3592812418937683,
    0.2993132472038269,
    0.3714855909347534,
    0.2836228907108307,
    0.273553729057312,
    0.21695055067539215,
    0.30878713726997375,
    0.3978560268878937,
    0.28694215416908264,
    0.2619625926017761,
    0.3598143756389618,
    0.3097609579563141,
    0.24315904080867767,
    0.32333138585090637,
    0.3701115548610687,
    0.3244194984436035,
    0.3022500276565552,
    0.3409290313720703,
    0.36959463357925415,
    0.31295642256736755,
    0.2881496250629425,
    0.34564733505249023,
    0.2539408206939697,
    0.3244248032569885,
    0.2717643082141876,
    0.26663509011268616,
    0.2872285842895508,
    0.3188837468624115,
    0.2846080958843231,
    0.27865880727767944,
    0.32808077335357666,
    0.2732924818992615,
    0.33701151609420776,
    0.33901217579841614,
    0.32459360361099243,
    0.28224533796310425,
    0.1833469420671463,
    0.35791030526161194,
    0.27147793769836426,
    0.3022974133491516,
    0.28784674406051636,
    0.32794609665870667,
    0.3707873821258545,
    0.28636130690574646,
    0.3419177532196045,
    0.27342402935028076,
    0.251822829246521,
    0.2970092296600342,
    0.31262823939323425,
    0.29159003496170044,
    0.3103685677051544,
    0.39166542887687683,
    0.2876424193382263,
    0.33126798272132874,
    0.33090996742248535,
    0.2713688611984253,
    0.28223878145217896,
    0.24289609491825104,
    0.35600003600120544,
    0.32383108139038086,
    0.3062512278556824,
    0.29113128781318665,
    0.3495076298713684,
    0.3182230293750763,
    0.22019793093204498,
    0.33001357316970825,
    0.3043738901615143,
    0.32024988532066345,
    0.2747202217578888,
    0.33025017380714417,
    0.3644520938396454,
    0.33805620670318604,
    0.301300972700119,
    0.2589702904224396,
    0.29385194182395935,
    0.3374110162258148,
    0.3479166030883789,
    0.32450929284095764,
    0.32392391562461853,
    0.3011707365512848,
    0.37735697627067566,
    0.31620994210243225,
    0.2696293890476227,
    0.26347795128822327,
    0.2977312207221985,
    0.27471107244491577,
    0.3473835289478302,
    0.2891906499862671,
    0.3726533353328705,
    0.28021031618118286,
    0.2933354377746582,
    0.35502663254737854,
    0.37127378582954407,
    0.3867437541484833,
    0.3382366895675659,
    0.34047558903694153,
    0.24801990389823914,
    0.2836374044418335,
    0.2640779912471771,
    0.3623405396938324,
    0.32027480006217957,
    0.29994192719459534,
    0.2155134528875351,
    0.32070785760879517,
    0.4028072953224182,
    0.307722270488739,
    0.2442404329776764,
    0.33424049615859985,
    0.3429471552371979,
    0.3270845413208008,
    0.31052809953689575,
    0.2662360966205597,
    0.26360586285591125,
    0.3245779871940613,
    0.3452765941619873,
    0.2882150113582611,
    0.34359458088874817,
    0.3141055405139923,
    0.282945454120636,
    0.31044402718544006,
    0.31150874495506287,
    0.2515122592449188,
    0.35570406913757324,
    0.36508864164352417,
    0.37975767254829407,
    0.3230067789554596,
    0.41705256700515747,
    0.2816826403141022,
    0.34544694423675537,
    0.27143096923828125,
    0.2902962267398834,
    0.4065721333026886,
    0.24880465865135193,
    0.33253398537635803,
    0.27716007828712463,
    0.208771213889122,
    0.21793615818023682,
    0.376813143491745,
    0.38118839263916016,
    0.3369940221309662,
    0.36281701922416687,
    0.3199736475944519,
    0.2900466322898865,
    0.3278961479663849,
    0.38034138083457947,
    0.34437859058380127,
    0.2708139419555664,
    0.27723821997642517,
    0.26316457986831665,
    0.3070707321166992,
    0.36000922322273254,
    0.25129058957099915,
    0.275529146194458,
    0.4092255234718323,
    0.23898428678512573,
    0.4029567241668701,
    0.3062298595905304,
    0.3071909546852112,
    0.2721450626850128,
    0.39445021748542786,
    0.3451565206050873,
    0.3435726463794708,
    0.2680988907814026,
    0.2947171926498413,
    0.35475727915763855,
    0.3253261148929596,
    0.36536043882369995,
    0.3356125056743622,
    0.3304694592952728,
    0.30848246812820435,
    0.3150597810745239,
    0.34666547179222107,
    0.26449668407440186,
    0.3489370346069336,
    0.31376439332962036,
    0.3480435609817505,
    0.41511616110801697,
    0.3077515959739685,
    0.2969479262828827,
    0.32893913984298706,
    0.35117307305336,
    0.3441886603832245,
    0.2473275512456894,
    0.37598052620887756,
    0.31634071469306946,
    0.30628880858421326,
    0.35230377316474915,
    0.313014417886734,
    0.3170231580734253,
    0.2929733991622925,
    0.2532579004764557,
    0.32797396183013916,
    0.2707914412021637,
    0.2850830554962158,
    0.3420499265193939,
    0.2446686029434204,
    0.3455505669116974,
    0.38008201122283936,
    0.395386666059494,
    0.31550002098083496,
    0.30602946877479553,
    0.29760074615478516,
    0.3232182264328003,
    0.3300030529499054,
    0.37164559960365295,
    0.3000027537345886,
    0.29206669330596924,
    0.38061007857322693,
    0.32060113549232483,
    0.31187400221824646,
    0.3096269965171814,
    0.3590884506702423,
    0.3204769492149353,
    0.3290673792362213,
    0.304830402135849,
    0.32992181181907654,
    0.20662027597427368,
    0.426837682723999,
    0.2944869101047516,
    0.3695942461490631,
    0.3665844202041626,
    0.3058161437511444,
    0.3135121762752533,
    0.3012264668941498,
    0.33550024032592773,
    0.33001646399497986,
    0.32058268785476685,
    0.246354341506958,
    0.23586362600326538,
    0.2809194028377533,
    0.28159627318382263,
    0.3112068176269531,
    0.35847076773643494,
    0.3596028983592987,
    0.3469453454017639,
    0.3112344443798065,
    0.33567604422569275,
    0.27585649490356445,
    0.30124545097351074,
    0.3106389045715332,
    0.3810685873031616,
    0.2959146499633789,
    0.3486616015434265,
    0.2766617238521576,
    0.29943907260894775,
    0.36928385496139526,
    0.27253976464271545,
    0.35550668835639954,
    0.38181382417678833,
    0.3063204884529114,
    0.27961465716362,
    0.30486738681793213,
    0.28691771626472473,
    0.3698045313358307,
    0.36749520897865295,
    0.37644779682159424,
    0.2959657907485962,
    0.210343137383461,
    0.21719340980052948,
    0.2626057267189026,
    0.28289467096328735,
    0.2815769910812378,
    0.3107263445854187,
    0.31655779480934143,
    0.3323283791542053,
    0.22968044877052307,
    0.3005865514278412,
    0.2894423305988312,
    0.3429300785064697,
    0.34949812293052673,
    0.31332722306251526,
    0.3147846460342407,
    0.24973726272583008,
    0.38453781604766846,
    0.3338789641857147,
    0.3234719932079315,
    0.26928648352622986,
    0.3772119879722595,
    0.3127559721469879,
    0.3430575132369995,
    0.29637211561203003,
    0.33308616280555725,
    0.2968084216117859,
    0.30311551690101624,
    0.352480411529541,
    0.2558126449584961,
    0.3666273355484009,
    0.3134794533252716,
    0.20302769541740417,
    0.28192105889320374,
    0.39131706953048706,
    0.3338409960269928,
    0.24624930322170258,
    0.2974698841571808,
    0.31963446736335754,
    0.348914235830307,
    0.29064059257507324,
    0.27734386920928955,
    0.3249173164367676,
    0.35617393255233765,
    0.3536584675312042,
    0.30265867710113525,
    0.35317665338516235,
    0.2731616199016571,
    0.3141114413738251,
    0.37150412797927856,
    0.30423635244369507,
    0.34935861825942993,
    0.3405228853225708,
    0.25269320607185364,
    0.37081071734428406,
    0.2721474766731262,
    0.25915780663490295,
    0.37283748388290405,
    0.38477063179016113,
    0.2639704942703247,
    0.3771282136440277,
    0.34074127674102783,
    0.24655523896217346,
    0.27229923009872437,
    0.3308798372745514,
    0.22301538288593292,
    0.31561294198036194,
    0.3294159471988678,
    0.3584288954734802,
    0.38317880034446716,
    0.32237040996551514,
    0.3155699670314789,
    0.23829342424869537,
    0.2999916672706604,
    0.3359595537185669,
    0.37677645683288574,
    0.34179583191871643,
    0.35885104537010193,
    0.3858606815338135,
    0.24591754376888275,
    0.25690874457359314,
    0.2108486145734787,
    0.2747877240180969,
    0.3106088638305664,
    0.2673482298851013,
    0.327534019947052,
    0.2810744643211365,
    0.27482378482818604,
    0.20252874493598938,
    0.3056546747684479,
    0.31034642457962036,
    0.3298223316669464,
    0.2722790539264679,
    0.30726173520088196,
    0.2889699339866638,
    0.24342776834964752,
    0.3089572489261627,
    0.23663026094436646,
    0.37451741099357605,
    0.34953194856643677,
    0.17994770407676697,
    0.37471967935562134,
    0.29700762033462524,
    0.26447057723999023,
    0.28641021251678467,
    0.4229423701763153,
    0.23374544084072113,
    0.26312047243118286,
    0.3043501079082489,
    0.38849785923957825,
    0.301580011844635,
    0.3049316108226776,
    0.3914065659046173,
    0.25315868854522705,
    0.355602890253067,
    0.35433605313301086,
    0.2325478494167328,
    0.2722887098789215,
    0.38412410020828247,
    0.26346316933631897,
    0.350005567073822,
    0.3843037486076355,
    0.3487071096897125,
    0.31409671902656555,
    0.3377729058265686,
    0.31136971712112427,
    0.34931448101997375,
    0.27213770151138306,
    0.2811240255832672,
    0.2949083745479584,
    0.30381226539611816,
    0.3454384207725525,
    0.2890618145465851,
    0.3306032419204712,
    0.30840450525283813,
    0.3284287452697754,
    0.24532289803028107,
    0.3571264147758484,
    0.2820854187011719,
    0.28889158368110657,
    0.31542709469795227,
    0.3294583857059479,
    0.36049410700798035,
    0.24531379342079163,
    0.2941545844078064,
    0.34140241146087646,
    0.25399696826934814,
    0.3382818102836609,
    0.2352456897497177,
    0.38188183307647705,
    0.33445581793785095,
    0.3376994729042053,
    0.2941535711288452,
    0.278909295797348,
    0.35440388321876526,
    0.2705540657043457,
    0.29509180784225464,
    0.1877322643995285,
    0.3558413088321686,
    0.33122801780700684,
    0.3688933849334717,
    0.3619079887866974,
    0.3379257619380951,
    0.3304552435874939,
    0.2366148680448532,
    0.3122296631336212,
    0.3273047208786011,
    0.3438265919685364,
    0.2891515791416168,
    0.30133265256881714,
    0.3287539482116699,
    0.31803640723228455,
    0.33788609504699707,
    0.389100044965744,
    0.31232979893684387,
    0.23753872513771057,
    0.356695294380188,
    0.2859569489955902,
    0.37756863236427307,
    0.3763059377670288,
    0.3652076721191406,
    0.33974331617355347,
    0.30021607875823975,
    0.3097594380378723,
    0.3753306567668915,
    0.38011154532432556,
    0.3276020884513855,
    0.33293837308883667,
    0.2462669461965561,
    0.2540942132472992,
    0.3017532229423523,
    0.33946844935417175,
    0.2880416810512543,
    0.328945130109787,
    0.33854594826698303,
    0.32736584544181824,
    0.2337442934513092,
    0.3013911247253418,
    0.2824133634567261,
    0.2565375566482544,
    0.3524884879589081,
    0.3207867741584778,
    0.3571939468383789,
    0.3459588587284088,
    0.28281891345977783,
    0.32646113634109497,
    0.348015695810318,
    0.31236839294433594,
    0.26055794954299927,
    0.31490084528923035,
    0.3550219237804413,
    0.3782152533531189,
    0.3279782235622406,
    0.3722919523715973,
    0.2822784185409546,
    0.33742305636405945,
    0.2182094156742096,
    0.24829496443271637,
    0.24952229857444763,
    0.29284656047821045,
    0.23345017433166504,
    0.30358895659446716,
    0.2631470263004303,
    0.2079896777868271,
    0.29496797919273376,
    0.25191444158554077,
    0.23175732791423798,
    0.32943251729011536,
    0.35962098836898804,
    0.3258725702762604,
    0.2999396324157715,
    0.37982746958732605,
    0.29577964544296265,
    0.22743430733680725,
    0.3552204668521881,
    0.34408512711524963,
    0.3237104117870331,
    0.31156376004219055,
    0.33623847365379333,
    0.2538910508155823,
    0.3517809212207794,
    0.38808685541152954,
    0.26597484946250916,
    0.30633214116096497,
    0.34692367911338806,
    0.3264733850955963,
    0.252835750579834,
    0.2829635739326477,
    0.2280167043209076,
    0.3163614571094513,
    0.2852292060852051,
    0.38157546520233154,
    0.23554976284503937,
    0.28853970766067505,
    0.24822033941745758,
    0.3524944484233856,
    0.2760542035102844,
    0.3527058959007263,
    0.3066871166229248,
    0.31558433175086975,
    0.25334808230400085,
    0.1886238157749176,
    0.39840251207351685,
    0.3282945156097412,
    0.2041815221309662,
    0.3697451651096344,
    0.22676195204257965,
    0.3288372755050659,
    0.3665611147880554,
    0.3317646384239197,
    0.30653730034828186,
    0.3238685727119446,
    0.34071600437164307,
    0.22651702165603638,
    0.2827323079109192,
    0.33445945382118225,
    0.3440568447113037,
    0.24691273272037506,
    0.28740549087524414,
    0.31924790143966675,
    0.3714659512042999,
    0.3567115068435669,
    0.32362502813339233,
    0.22209037840366364,
    0.3582717478275299,
    0.29044538736343384,
    0.3205196261405945,
    0.27773067355155945,
    0.2871263027191162,
    0.3724140524864197,
    0.3822644352912903,
    0.35707715153694153,
    0.3745644986629486,
    0.3282477557659149,
    0.30876457691192627,
    0.29799455404281616,
    0.3803516626358032,
    0.32186359167099,
    0.3659862279891968,
    0.35837504267692566,
    0.26174455881118774,
    0.2973760962486267,
    0.3465269207954407,
    0.31471118330955505,
    0.36120864748954773,
    0.2935512959957123,
    0.3932659924030304,
    0.3124315142631531,
    0.3400419056415558,
    0.312338262796402,
    0.285518079996109,
    0.35485929250717163,
    0.30285805463790894,
    0.4271714985370636,
    0.26914870738983154,
    0.3565065860748291,
    0.2870674133300781,
    0.24228717386722565,
    0.3454890251159668,
    0.2807171642780304,
    0.2602754533290863,
    0.23512646555900574,
    0.2794772982597351,
    0.34684592485427856,
    0.33665022253990173,
    0.2469952553510666,
    0.3235816955566406,
    0.37999406456947327,
    0.25418487191200256,
    0.3164123594760895,
    0.2970920503139496,
    0.3932467997074127,
    0.3254079520702362,
    0.2736797332763672,
    0.30912697315216064,
    0.3802110552787781,
    0.22518670558929443,
    0.32082852721214294,
    0.31743016839027405,
    0.2824297249317169,
    0.22371813654899597,
    0.24080528318881989,
    0.2107311189174652,
    0.3989306688308716,
    0.2630932629108429,
    0.2959837019443512,
    0.3471101224422455,
    0.3370009958744049,
    0.3580147624015808,
    0.25174370408058167,
    0.2696708142757416,
    0.3727942705154419,
    0.34444430470466614,
    0.2788313031196594,
    0.42240938544273376,
    0.304537296295166,
    0.285357803106308,
    0.23623119294643402,
    0.35153472423553467,
    0.3842114508152008,
    0.37347909808158875,
    0.36133864521980286,
    0.29082655906677246,
    0.31668272614479065,
    0.2859029173851013,
    0.32169511914253235,
    0.3056087791919708,
    0.3407892882823944,
    0.3287346065044403,
    0.3540076017379761,
    0.3713863790035248,
    0.3591977059841156,
    0.2828242778778076,
    0.31267115473747253,
    0.3269134759902954,
    0.3707042336463928,
    0.4001711308956146,
    0.31013986468315125,
    0.32332295179367065,
    0.3208538889884949,
    0.3636634349822998,
    0.31661781668663025,
    0.3527756929397583,
    0.3231160044670105,
    0.3358849585056305,
    0.3248671591281891,
    0.3144758641719818,
    0.4177040457725525,
    0.2640753984451294,
    0.317655086517334,
    0.2843446135520935,
    0.29631751775741577,
    0.2937391698360443,
    0.23325085639953613,
    0.259884774684906,
    0.29665887355804443,
    0.14900727570056915,
    0.36809808015823364,
    0.3460816740989685,
    0.2903253436088562,
    0.2977926433086395,
    0.2602890729904175,
    0.3313243091106415,
    0.35999003052711487,
    0.24381108582019806,
    0.33533787727355957,
    0.3356577754020691,
    0.3081984221935272,
    0.3463505804538727,
    0.38961952924728394,
    0.34089013934135437,
    0.27356117963790894,
    0.3154832720756531,
    0.3304089903831482,
    0.25955620408058167,
    0.34902140498161316,
    0.35153496265411377,
    0.2560487687587738,
    0.31513920426368713,
    0.26439738273620605,
    0.35426780581474304,
    0.3446007966995239,
    0.3447820246219635,
    0.3368235230445862,
    0.29410988092422485,
    0.3220255970954895,
    0.29780906438827515,
    0.3665144741535187,
    0.42067453265190125,
    0.3462786376476288,
    0.3162737190723419,
    0.30336156487464905,
    0.3221360445022583,
    0.29176339507102966,
    0.35436996817588806,
    0.25251850485801697,
    0.323595255613327,
    0.3838315010070801,
    0.2510693073272705,
    0.29586532711982727,
    0.28342127799987793,
    0.23231065273284912,
    0.27320441603660583,
    0.3408423960208893,
    0.20899276435375214,
    0.2557840943336487,
    0.33460065722465515,
    0.2543695271015167,
    0.28400880098342896,
    0.34073060750961304,
    0.3640933632850647,
    0.3430887758731842,
    0.2732125222682953,
    0.2784051299095154,
    0.36467692255973816,
    0.3528691828250885,
    0.2807624042034149,
    0.32511863112449646,
    0.3701641261577606,
    0.23913536965847015,
    0.41481614112854004,
    0.3512594401836395,
    0.25212156772613525,
    0.3358837068080902,
    0.22959774732589722,
    0.32955998182296753,
    0.15315143764019012,
    0.35621878504753113,
    0.3147202134132385,
    0.36231228709220886,
    0.2918802499771118,
    0.3324427306652069,
    0.32104790210723877,
    0.181371808052063,
    0.3672342002391815,
    0.29191824793815613,
    0.34585040807724,
    0.3077162802219391,
    0.41500288248062134,
    0.27660036087036133,
    0.38742536306381226,
    0.2553529143333435,
    0.356986403465271,
    0.30545440316200256,
    0.25381577014923096,
    0.30223023891448975,
    0.3210161030292511,
    0.28117358684539795,
    0.3139225244522095,
    0.3345642685890198,
    0.29776477813720703,
    0.33406394720077515,
    0.1875535249710083,
    0.3122263252735138,
    0.30652153491973877,
    0.16886064410209656,
    0.3811841905117035,
    0.3361482322216034,
    0.33047762513160706,
    0.3394404351711273,
    0.345515638589859,
    0.31238844990730286,
    0.299951434135437,
    0.3656575679779053,
    0.32668572664260864,
    0.3510499894618988,
    0.2507982850074768,
    0.2556135952472687,
    0.25065678358078003,
    0.2550686299800873,
    0.368324339389801,
    0.33684369921684265,
    0.41683247685432434,
    0.3001208007335663,
    0.3394920229911804,
    0.34991422295570374,
    0.34301885962486267,
    0.34487563371658325,
    0.3063734471797943,
    0.31214311718940735,
    0.32267996668815613,
    0.3982628285884857,
    0.3242250084877014,
    0.2185005247592926,
    0.3189658224582672,
    0.31897181272506714,
    0.3582320213317871,
    0.3147777020931244,
    0.2606015205383301,
    0.3222223222255707,
    0.339153528213501,
    0.2562688887119293,
    0.34842225909233093,
    0.3650972545146942,
    0.3504011332988739,
    0.33988288044929504,
    0.27116453647613525,
    0.25767242908477783,
    0.27782338857650757,
    0.28985166549682617,
    0.2228986918926239,
    0.3164733946323395,
    0.3108961582183838,
    0.2965201735496521,
    0.29914116859436035,
    0.2699771225452423,
    0.3331698775291443,
    0.2929266691207886,
    0.29803910851478577,
    0.35579630732536316,
    0.3591556251049042,
    0.34235242009162903,
    0.36996644735336304,
    0.29280713200569153,
    0.3339911699295044,
    0.3118918836116791,
    0.35162195563316345,
    0.3590056300163269,
    0.3718545138835907,
    0.3204581141471863,
    0.29007601737976074,
    0.36281007528305054,
    0.30602940917015076,
    0.3922369182109833,
    0.2855426073074341,
    0.3153165876865387,
    0.36646032333374023,
    0.3613201379776001,
    0.35057392716407776,
    0.30524885654449463,
    0.3005363643169403,
    0.3351273536682129,
    0.39934098720550537,
    0.28640642762184143,
    0.283743292093277,
    0.3324529528617859,
    0.22612018883228302,
    0.318573534488678,
    0.3336925506591797,
    0.3025803565979004,
    0.32070744037628174,
    0.3304525315761566,
    0.301006019115448,
    0.1751701384782791,
    0.39866796135902405,
    0.38293761014938354,
    0.25297486782073975,
    0.3189541697502136,
    0.3126698434352875,
    0.3715737462043762,
    0.30871862173080444,
    0.31509995460510254,
    0.3424209654331207,
    0.3320523798465729,
    0.27637967467308044,
    0.3849949240684509,
    0.3073974847793579,
    0.3667357861995697,
    0.3100716769695282,
    0.33812952041625977,
    0.3849338889122009,
    0.28652438521385193,
    0.3639335036277771,
    0.3716944754123688,
    0.38785040378570557,
    0.3544224500656128,
    0.3616694509983063,
    0.2782510221004486,
    0.3280012607574463,
    0.3776733875274658,
    0.3359009027481079,
    0.3351580500602722,
    0.27012407779693604,
    0.33364811539649963,
    0.31475281715393066,
    0.2902936041355133,
    0.3790973126888275,
    0.27048414945602417,
    0.34645992517471313,
    0.38499078154563904,
    0.3633561134338379,
    0.30680233240127563,
    0.37297242879867554,
    0.29201018810272217,
    0.31144917011260986,
    0.28183889389038086,
    0.31650298833847046,
    0.261750191450119,
    0.23922115564346313,
    0.37223246693611145,
    0.34553179144859314,
    0.33161476254463196,
    0.35497167706489563,
    0.29860907793045044,
    0.3556196093559265,
    0.3029044270515442,
    0.32957723736763,
    0.3215206563472748,
    0.3033517897129059,
    0.28665703535079956,
    0.32038405537605286,
    0.28369706869125366,
    0.3382721543312073,
    0.2974216043949127,
    0.3061334788799286,
    0.372204452753067,
    0.3261297941207886,
    0.253999799489975,
    0.19872133433818817,
    0.27706822752952576,
    0.25606876611709595,
    0.33206745982170105,
    0.2543003559112549,
    0.3218778669834137,
    0.30135881900787354,
    0.2599463164806366,
    0.35387375950813293,
    0.4214506149291992,
    0.22148706018924713,
    0.42583897709846497,
    0.375485360622406,
    0.296651154756546,
    0.3904416561126709,
    0.31129583716392517,
    0.2358519434928894,
    0.3532457947731018,
    0.33249303698539734,
    0.3189389109611511,
    0.3086981773376465,
    0.3319956660270691,
    0.3502081632614136,
    0.264060378074646,
    0.3491911292076111,
    0.3111507296562195,
    0.341126024723053,
    0.3252822458744049,
    0.3536824584007263,
    0.2785795331001282,
    0.3361973762512207,
    0.36219704151153564,
    0.22590532898902893,
    0.24831464886665344,
    0.3893021047115326,
    0.2579744756221771,
    0.3034936785697937,
    0.36132678389549255,
    0.30648353695869446,
    0.3577846586704254,
    0.3180707097053528,
    0.208544060587883,
    0.3586031198501587,
    0.37128210067749023,
    0.27468377351760864,
    0.27560141682624817,
    0.3142656087875366,
    0.33130112290382385,
    0.2151932269334793,
    0.4006969928741455,
    0.32804685831069946,
    0.34477123618125916,
    0.28919747471809387,
    0.3525087833404541,
    0.22613520920276642,
    0.3296247124671936,
    0.36476001143455505,
    0.34375375509262085,
    0.3600475788116455,
    0.4053123891353607,
    0.24036215245723724,
    0.3342686593532562,
    0.33937984704971313,
    0.3076968193054199,
    0.2701989412307739,
    0.30153027176856995,
    0.29359686374664307,
    0.27255842089653015,
    0.3295232951641083,
    0.37659206986427307,
    0.26282185316085815,
    0.3444986939430237,
    0.3271864652633667,
    0.2522813081741333,
    0.33804965019226074,
    0.31234705448150635,
    0.36775824427604675,
    0.32874882221221924,
    0.30607759952545166,
    0.23305532336235046,
    0.3384867310523987,
    0.2765396237373352,
    0.2563459873199463,
    0.31654486060142517,
    0.381325900554657,
    0.3273567259311676,
    0.36422833800315857,
    0.28016015887260437,
    0.30315378308296204,
    0.3879074454307556,
    0.345995157957077,
    0.37839096784591675,
    0.2715674042701721,
    0.29960423707962036,
    0.39295443892478943,
    0.3277713358402252,
    0.3685092329978943,
    0.38754671812057495,
    0.3408033549785614,
    0.27789306640625,
    0.3262691795825958,
    0.33632853627204895,
    0.3302489221096039,
    0.37826573848724365,
    0.33788129687309265,
    0.40215975046157837,
    0.24244557321071625,
    0.35585853457450867,
    0.3086800277233124,
    0.2047000676393509,
    0.39022690057754517,
    0.2296244204044342,
    0.33198216557502747,
    0.34699395298957825,
    0.24571821093559265,
    0.3023839592933655,
    0.2685075104236603,
    0.3758435547351837,
    0.41667187213897705,
    0.34225261211395264,
    0.25733494758605957,
    0.34062302112579346,
    0.32934048771858215,
    0.3650825321674347,
    0.3248003125190735,
    0.34289121627807617,
    0.3393394947052002,
    0.3700697720050812,
    0.2993103265762329,
    0.38112521171569824,
    0.2623928487300873,
    0.27287307381629944,
    0.30281898379325867,
    0.2826082706451416,
    0.3497163653373718,
    0.3343866765499115,
    0.30176207423210144,
    0.33807265758514404,
    0.3471216857433319,
    0.25237908959388733,
    0.3040681481361389,
    0.3233676254749298,
    0.29864293336868286,
    0.27811506390571594,
    0.2906827926635742,
    0.382252037525177,
    0.34196698665618896,
    0.22544625401496887,
    0.34437844157218933,
    0.354571670293808,
    0.29507339000701904,
    0.26456186175346375,
    0.2716620862483978,
    0.386558473110199,
    0.3252042233943939,
    0.31454503536224365,
    0.3047294318675995,
    0.32226887345314026,
    0.33806362748146057,
    0.27708256244659424,
    0.3463037312030792,
    0.3091866374015808,
    0.3887052834033966,
    0.3230242133140564,
    0.3325332701206207,
    0.2815239131450653,
    0.33428627252578735,
    0.3063907325267792,
    0.34482571482658386,
    0.33690518140792847,
    0.3174569010734558,
    0.3424206078052521,
    0.3101343810558319,
    0.30321693420410156,
    0.28614744544029236,
    0.29910632967948914,
    0.3748999536037445,
    0.39118173718452454,
    0.3049772083759308,
    0.28117480874061584,
    0.38442516326904297,
    0.21273669600486755,
    0.35118067264556885,
    0.32232680916786194,
    0.28666213154792786,
    0.3277271091938019,
    0.3072356581687927,
    0.29989543557167053,
    0.28387096524238586,
    0.3502092659473419,
    0.2966499626636505,
    0.30939486622810364,
    0.2466460019350052,
    0.30778682231903076,
    0.36889922618865967,
    0.38018250465393066,
    0.3676050901412964,
    0.34190866351127625,
    0.22497522830963135,
    0.37882131338119507,
    0.3391808271408081,
    0.28502172231674194,
    0.33208000659942627,
    0.3253839313983917,
    0.24750883877277374,
    0.22874967753887177,
    0.33909791707992554,
    0.30333006381988525,
    0.3021553158760071,
    0.3530113101005554,
    0.255881130695343,
    0.32882118225097656,
    0.3681502938270569,
    0.3163517117500305,
    0.3412417769432068,
    0.35327163338661194,
    0.32888808846473694,
    0.27697280049324036,
    0.2948775887489319,
    0.3594052195549011,
    0.3116849660873413,
    0.2582950294017792,
    0.31523019075393677,
    0.33249709010124207,
    0.3046349287033081,
    0.3215649425983429,
    0.3467664420604706,
    0.26561006903648376,
    0.32839083671569824,
    0.27860379219055176,
    0.30970498919487,
    0.35453760623931885,
    0.3620621860027313,
    0.30239152908325195,
    0.4108732044696808,
    0.30252712965011597,
    0.3640710413455963,
    0.3390762507915497,
    0.3340819478034973,
    0.23630881309509277,
    0.32741430401802063,
    0.34257689118385315,
    0.27992987632751465,
    0.2580704391002655,
    0.3541235625743866,
    0.30796727538108826,
    0.31039538979530334,
    0.3751465678215027,
    0.3227192461490631,
    0.34003162384033203,
    0.3052915036678314,
    0.33774667978286743,
    0.2532680034637451,
    0.38256627321243286,
    0.33544304966926575,
    0.3197478652000427,
    0.3537411391735077,
    0.29464584589004517,
    0.25984707474708557,
    0.314235657453537,
    0.3346504271030426,
    0.36346399784088135,
    0.3556355834007263,
    0.33248281478881836,
    0.3649424910545349,
    0.3222079575061798,
    0.3185359239578247,
    0.2546583116054535,
    0.3305554687976837,
    0.22957831621170044,
    0.3127659559249878,
    0.3698003590106964,
    0.27796533703804016,
    0.33872848749160767,
    0.25231650471687317,
    0.29037776589393616,
    0.2566787600517273,
    0.3430899977684021,
    0.3795453906059265,
    0.3111833930015564,
    0.33786967396736145,
    0.21717709302902222,
    0.3098145127296448,
    0.3045412003993988,
    0.3675645589828491,
    0.335465669631958,
    0.28046539425849915,
    0.33648666739463806,
    0.35663163661956787,
    0.14718277752399445,
    0.2498350590467453,
    0.35346275568008423,
    0.3383644223213196,
    0.36294305324554443,
    0.28066936135292053,
    0.31246230006217957,
    0.35124319791793823,
    0.1995503455400467,
    0.23161838948726654,
    0.3432847261428833,
    0.2988402545452118,
    0.3384700119495392,
    0.32950207591056824,
    0.29512426257133484,
    0.3721984624862671,
    0.3261997699737549,
    0.23059694468975067,
    0.293900728225708,
    0.3592885136604309,
    0.36081284284591675,
    0.24627427756786346,
    0.3792882263660431,
    0.3239607810974121,
    0.29018980264663696,
    0.3099217414855957,
    0.3962871730327606,
    0.3578508198261261,
    0.2762911915779114,
    0.27421897649765015,
    0.2542170286178589,
    0.3494608700275421,
    0.33329328894615173,
    0.2910863757133484,
    0.36378252506256104,
    0.31914350390434265,
    0.3299502730369568,
    0.18128682672977448,
    0.3042653799057007,
    0.3205026686191559,
    0.2879749834537506,
    0.3145793676376343,
    0.3535696566104889,
    0.38847893476486206,
    0.407381534576416,
    0.33851417899131775,
    0.32527729868888855,
    0.36629006266593933,
    0.3387502431869507,
    0.33918333053588867,
    0.1860717236995697,
    0.40385445952415466,
    0.3386220932006836,
    0.37069782614707947,
    0.3073706030845642,
    0.35254159569740295,
    0.2938782572746277,
    0.3116905391216278,
    0.3599191904067993,
    0.2960987985134125,
    0.3330622911453247,
    0.3101479709148407,
    0.3372346758842468,
    0.2771795094013214,
    0.326889306306839,
    0.36684486269950867,
    0.2739124596118927,
    0.26658475399017334,
    0.3320401906967163,
    0.30668026208877563,
    0.3411920964717865,
    0.2518146336078644,
    0.29574623703956604,
    0.34555283188819885,
    0.33782240748405457,
    0.407218337059021,
    0.35525766015052795,
    0.3298671841621399,
    0.29770639538764954,
    0.3595154583454132,
    0.28542858362197876,
    0.29158905148506165,
    0.24749638140201569,
    0.2938356101512909,
    0.2521485388278961,
    0.3432517647743225,
    0.35640907287597656,
    0.32376670837402344,
    0.3012855350971222,
    0.34799081087112427,
    0.3133792579174042,
    0.35281065106391907,
    0.36872997879981995,
    0.37812358140945435,
    0.2626163363456726,
    0.22027184069156647,
    0.24860510230064392,
    0.320950448513031,
    0.3180318772792816,
    0.30265286564826965,
    0.3636751174926758,
    0.36446186900138855,
    0.35286960005760193,
    0.29747676849365234,
    0.33330973982810974,
    0.36010727286338806,
    0.2624107301235199,
    0.24457542598247528,
    0.3002314567565918,
    0.24273622035980225,
    0.3380499482154846,
    0.34355810284614563,
    0.2714448571205139,
    0.3277348279953003,
    0.33866286277770996,
    0.2870866060256958,
    0.2947949171066284,
    0.36485254764556885,
    0.28014206886291504,
    0.2830265760421753,
    0.2995240092277527,
    0.37649351358413696,
    0.32084107398986816,
    0.37678059935569763,
    0.38105136156082153,
    0.3326866328716278,
    0.37552008032798767,
    0.27589553594589233,
    0.32600343227386475,
    0.24538889527320862,
    0.26473337411880493,
    0.33382952213287354,
    0.38209983706474304,
    0.2738553285598755,
    0.3327021598815918,
    0.3087913393974304,
    0.29338186979293823,
    0.3343026340007782,
    0.3606674373149872,
    0.373727411031723,
    0.22868943214416504,
    0.3278031647205353,
    0.322359174489975,
    0.318893164396286,
    0.34583428502082825,
    0.23451967537403107,
    0.26168084144592285,
    0.37007850408554077,
    0.3311992883682251,
    0.26749131083488464,
    0.4002806842327118,
    0.2959417998790741,
    0.2972946763038635,
    0.21133247017860413,
    0.31953421235084534,
    0.28138092160224915,
    0.34362196922302246,
    0.34217968583106995,
    0.3437681496143341,
    0.31796932220458984,
    0.28068432211875916,
    0.32161298394203186,
    0.36642253398895264,
    0.3406023383140564,
    0.3382236659526825,
    0.37847810983657837,
    0.32909509539604187,
    0.3918476104736328,
    0.3143353760242462,
    0.33914920687675476,
    0.3599900007247925,
    0.31519824266433716,
    0.3307937681674957,
    0.3722592890262604,
    0.4254182279109955,
    0.3020702600479126,
    0.33349788188934326,
    0.3068827688694,
    0.30559486150741577,
    0.20887884497642517,
    0.30438804626464844,
    0.3330487608909607,
    0.26537561416625977,
    0.37829074263572693,
    0.3136029541492462,
    0.3578915596008301,
    0.35252249240875244,
    0.32195067405700684,
    0.3165857493877411,
    0.3024485409259796,
    0.3809429705142975,
    0.33362552523612976,
    0.3077326714992523,
    0.34938788414001465,
    0.30733275413513184,
    0.3221992254257202,
    0.3499927520751953,
    0.37285321950912476,
    0.33642372488975525,
    0.3605022132396698,
    0.3014415502548218,
    0.34933048486709595,
    0.31637048721313477,
    0.28892162442207336,
    0.3443160355091095,
    0.36970099806785583,
    0.307638019323349,
    0.2780558168888092,
    0.32249704003334045,
    0.30465447902679443,
    0.3348045349121094,
    0.39170074462890625,
    0.33041104674339294,
    0.3025660514831543,
    0.34252673387527466,
    0.3245225250720978,
    0.26566264033317566,
    0.3302845060825348,
    0.290403813123703,
    0.3485396206378937,
    0.3084176778793335,
    0.31372305750846863,
    0.2948538661003113,
    0.3333008885383606,
    0.32114940881729126,
    0.29926982522010803,
    0.31198757886886597,
    0.3430301249027252,
    0.3962887227535248,
    0.3261311948299408,
    0.40088072419166565,
    0.3714272975921631,
    0.32799047231674194,
    0.262490451335907,
    0.3222598135471344,
    0.32166552543640137,
    0.3291158080101013,
    0.33627569675445557,
    0.33316394686698914,
    0.24611517786979675,
    0.32991307973861694,
    0.39678487181663513,
    0.26893576979637146,
    0.3712771236896515,
    0.3592906594276428,
    0.3077184557914734,
    0.31268972158432007,
    0.37547868490219116,
    0.3198474049568176,
    0.3307827413082123,
    0.34511590003967285,
    0.2587396800518036,
    0.3232886791229248,
    0.3497494161128998,
    0.23013810813426971,
    0.3424386978149414,
    0.3372977375984192,
    0.2906493544578552,
    0.2401348054409027,
    0.2777029871940613,
    0.30530765652656555,
    0.2502104640007019,
    0.3675214648246765,
    0.3200029134750366,
    0.3675132691860199,
    0.3366822302341461,
    0.3588210344314575,
    0.2548302114009857,
    0.37605589628219604,
    0.33337220549583435,
    0.3758789300918579,
    0.21653379499912262,
    0.31745612621307373,
    0.3122193515300751,
    0.34604722261428833,
    0.2895316779613495,
    0.34876748919487,
    0.21748250722885132,
    0.38093844056129456,
    0.28132590651512146,
    0.24433158338069916,
    0.3118605613708496,
    0.29704877734184265,
    0.40660539269447327,
    0.2323114424943924,
    0.32220032811164856,
    0.39016515016555786,
    0.3698248863220215,
    0.2648783028125763,
    0.2825460433959961,
    0.26385006308555603,
    0.33510255813598633,
    0.36266568303108215,
    0.3149411976337433,
    0.2674245238304138,
    0.34017956256866455,
    0.3366542160511017,
    0.3217507302761078,
    0.24217292666435242,
    0.3074858784675598,
    0.3463776409626007,
    0.33795440196990967,
    0.3221375048160553,
    0.23900485038757324,
    0.3606609106063843,
    0.38827216625213623,
    0.3696022033691406,
    0.35768550634384155,
    0.3102695345878601,
    0.29801177978515625,
    0.2765480577945709,
    0.32418158650398254,
    0.23993739485740662,
    0.2623480260372162,
    0.3348291218280792,
    0.338468074798584,
    0.3635442852973938,
    0.23204852640628815,
    0.30131974816322327,
    0.338994562625885,
    0.3547396957874298,
    0.32968997955322266,
    0.33137014508247375,
    0.34437260031700134,
    0.3349837064743042,
    0.3664053976535797,
    0.2558826506137848,
    0.3675934672355652,
    0.2859267592430115,
    0.3445165753364563,
    0.2917947769165039,
    0.24614612758159637,
    0.3499365746974945,
    0.3081820011138916,
    0.2980553209781647,
    0.27873119711875916,
    0.29406794905662537,
    0.2801379859447479,
    0.3055605888366699,
    0.37422892451286316,
    0.31277599930763245,
    0.22236154973506927,
    0.2636118233203888,
    0.2539176642894745,
    0.29668524861335754,
    0.2776870131492615,
    0.30279988050460815,
    0.37794604897499084,
    0.3468918800354004,
    0.3429828882217407,
    0.26454469561576843,
    0.3445720374584198,
    0.30064862966537476,
    0.37116196751594543,
    0.31624364852905273,
    0.39808276295661926,
    0.35939761996269226,
    0.2565383017063141,
    0.33279433846473694,
    0.3154957592487335,
    0.30241382122039795,
    0.33694353699684143,
    0.27812647819519043,
    0.33286863565444946,
    0.3844558894634247,
    0.3248045742511749,
    0.33984968066215515,
    0.40587031841278076,
    0.3664402365684509,
    0.28374356031417847,
    0.36030229926109314,
    0.391253799200058,
    0.32679858803749084,
    0.27767956256866455,
    0.3897593915462494,
    0.34506940841674805,
    0.2290683388710022,
    0.3005177676677704,
    0.24138885736465454,
    0.28946492075920105,
    0.40893152356147766,
    0.25103527307510376,
    0.32855674624443054,
    0.317626953125,
    0.31137293577194214,
    0.3368014395236969,
    0.3222593665122986,
    0.4302103817462921,
    0.2855352461338043,
    0.25163599848747253,
    0.30183976888656616,
    0.22413639724254608,
    0.2974178194999695,
    0.2846694886684418,
    0.3726051151752472,
    0.32298871874809265,
    0.28718405961990356,
    0.41380563378334045,
    0.363609254360199,
    0.3856565058231354,
    0.27331310510635376,
    0.3334135413169861,
    0.3451681435108185,
    0.3279375731945038,
    0.2668840289115906,
    0.27502235770225525,
    0.3239036500453949,
    0.34712091088294983,
    0.3036224842071533,
    0.337595134973526,
    0.36182186007499695,
    0.3434881865978241,
    0.2831343412399292,
    0.31005698442459106,
    0.3419940769672394,
    0.26144903898239136,
    0.2789347171783447,
    0.3192560374736786,
    0.2704276740550995,
    0.39055970311164856,
    0.19231271743774414,
    0.31015193462371826,
    0.34497493505477905,
    0.27005162835121155,
    0.3637305498123169,
    0.33339783549308777,
    0.37171033024787903,
    0.2426927387714386,
    0.3231290578842163,
    0.3290211260318756,
    0.3348993957042694,
    0.30774974822998047,
    0.33191269636154175,
    0.3241678774356842,
    0.28795719146728516,
    0.3120189607143402,
    0.2863212525844574,
    0.3496495187282562,
    0.31841596961021423,
    0.3068329691886902,
    0.22213146090507507,
    0.4120241105556488,
    0.2733050286769867,
    0.28886765241622925,
    0.290524423122406,
    0.40545523166656494,
    0.34302589297294617,
    0.3274737596511841,
    0.3409748077392578,
    0.4224506914615631,
    0.3680233955383301,
    0.1896241456270218,
    0.25319358706474304,
    0.2969694137573242,
    0.23550918698310852,
    0.32050928473472595,
    0.25536075234413147,
    0.3372557461261749,
    0.33091840147972107,
    0.3709670603275299,
    0.27515608072280884,
    0.3565853238105774,
    0.24475781619548798,
    0.2739468514919281,
    0.3496263325214386,
    0.20312346518039703,
    0.26135551929473877,
    0.2556424140930176,
    0.3833235800266266,
    0.3119785785675049,
    0.33741408586502075,
    0.30064496397972107,
    0.23574894666671753,
    0.24519048631191254,
    0.2982914447784424,
    0.2733221650123596,
    0.30242860317230225,
    0.21829092502593994,
    0.33708396553993225,
    0.3519342839717865,
    0.22046463191509247,
    0.3266390860080719,
    0.32350149750709534,
    0.3235469162464142,
    0.3812723159790039,
    0.15525580942630768,
    0.3090192675590515,
    0.35535377264022827,
    0.314524382352829,
    0.33508333563804626,
    0.28182652592658997,
    0.33615416288375854,
    0.3164351284503937,
    0.22239863872528076,
    0.27951255440711975,
    0.2216596156358719,
    0.31980741024017334,
    0.382507860660553,
    0.38976746797561646,
    0.31499478220939636,
    0.2617153227329254,
    0.2853847146034241,
    0.3582457900047302,
    0.2019590586423874,
    0.3728483319282532,
    0.2757086753845215,
    0.3575625419616699,
    0.2575407028198242,
    0.2032729536294937,
    0.3735436797142029,
    0.22942422330379486,
    0.283713161945343,
    0.3608039319515228,
    0.3166041076183319,
    0.26815053820610046,
    0.2761596739292145,
    0.34652572870254517,
    0.3350055515766144,
    0.39413943886756897,
    0.34333229064941406,
    0.3182412087917328,
    0.3683333694934845,
    0.3169199228286743,
    0.4278707802295685,
    0.2791392505168915,
    0.32420992851257324,
    0.3837025761604309,
    0.33367106318473816,
    0.2459585964679718,
    0.33378535509109497,
    0.3446730375289917,
    0.257854163646698,
    0.2468576431274414,
    0.3399293124675751,
    0.34987908601760864,
    0.2551213800907135,
    0.3426472842693329,
    0.33054792881011963,
    0.31923988461494446,
    0.29355648159980774,
    0.3604903519153595,
    0.28966838121414185,
    0.2952060401439667,
    0.2584609091281891,
    0.300810843706131,
    0.36075904965400696,
    0.34739434719085693,
    0.29629379510879517,
    0.2691572904586792,
    0.29923611879348755,
    0.32421672344207764,
    0.36963146924972534,
    0.3313003182411194,
    0.3610104024410248,
    0.3275274336338043,
    0.3481835126876831,
    0.25786060094833374,
    0.318314790725708,
    0.28289878368377686,
    0.3103106617927551,
    0.35446879267692566,
    0.33729317784309387,
    0.2939436137676239,
    0.32509779930114746,
    0.3299933671951294,
    0.3039247691631317,
    0.3146122992038727,
    0.25793811678886414,
    0.2906499207019806,
    0.25219887495040894,
    0.28581544756889343,
    0.3058282732963562,
    0.32842227816581726,
    0.3377169072628021,
    0.3601955473423004,
    0.2808380424976349,
    0.34486281871795654,
    0.27260300517082214,
    0.28426286578178406,
    0.39290833473205566,
    0.29431429505348206,
    0.30101898312568665,
    0.3268868923187256,
    0.3380693793296814,
    0.33076101541519165,
    0.3245251178741455,
    0.2836206257343292,
    0.25384223461151123,
    0.42491161823272705,
    0.3062558174133301,
    0.2969508767127991,
    0.31184953451156616,
    0.37647414207458496,
    0.3710330128669739,
    0.316659539937973,
    0.30235162377357483,
    0.2992766201496124,
    0.28397390246391296,
    0.29695194959640503,
    0.3295043110847473,
    0.3941481113433838,
    0.31760963797569275,
    0.325653076171875,
    0.30342763662338257,
    0.40439650416374207,
    0.30592796206474304,
    0.309400349855423,
    0.22367596626281738,
    0.3108728528022766,
    0.26711130142211914,
    0.31607407331466675,
    0.3098190724849701,
    0.2716251015663147,
    0.2421698123216629,
    0.3307495713233948,
    0.3716234862804413,
    0.346613347530365,
    0.22800998389720917,
    0.40304699540138245,
    0.27722814679145813,
    0.31803956627845764,
    0.34654176235198975,
    0.2588406801223755,
    0.3259863555431366,
    0.385178804397583,
    0.31561335921287537,
    0.3278816044330597,
    0.3004041016101837,
    0.27330711483955383,
    0.28620874881744385,
    0.281249076128006,
    0.23380887508392334,
    0.2659502327442169,
    0.2889016568660736,
    0.4001041352748871,
    0.34692615270614624,
    0.31626129150390625,
    0.2713629901409149,
    0.29844868183135986,
    0.34462374448776245,
    0.3762824237346649,
    0.32441556453704834,
    0.2521475851535797,
    0.3570602238178253,
    0.2704996168613434,
    0.22272434830665588,
    0.25987008213996887,
    0.2409219890832901,
    0.2812584340572357,
    0.29208290576934814,
    0.29327866435050964,
    0.31786707043647766,
    0.3441670835018158,
    0.27229368686676025,
    0.3223689794540405,
    0.3194810152053833,
    0.3039475083351135,
    0.27558258175849915,
    0.2651630640029907,
    0.2943415939807892,
    0.33381155133247375,
    0.3846334218978882,
    0.32306167483329773,
    0.26384326815605164,
    0.32269614934921265,
    0.3020239770412445,
    0.21637633442878723,
    0.27627837657928467,
    0.332356721162796,
    0.3684467077255249,
    0.316771537065506,
    0.3051675260066986,
    0.3488301932811737,
    0.2810489237308502,
    0.3826092481613159,
    0.3385491967201233,
    0.3286418318748474,
    0.30043157935142517,
    0.3071824312210083,
    0.34674063324928284,
    0.2959124743938446,
    0.34560659527778625,
    0.14626649022102356,
    0.332427442073822,
    0.34896421432495117,
    0.28701919317245483,
    0.3375287652015686,
    0.3634556829929352,
    0.3543696105480194,
    0.3388250172138214,
    0.35520634055137634,
    0.29502689838409424,
    0.3561100363731384,
    0.3966957628726959,
    0.2954234480857849,
    0.3786138892173767,
    0.3547980487346649,
    0.3186537027359009,
    0.36129844188690186,
    0.37824687361717224,
    0.22895456850528717,
    0.26045098900794983,
    0.28216540813446045,
    0.32275885343551636,
    0.3684164881706238,
    0.3041703999042511,
    0.38552048802375793,
    0.3296411633491516,
    0.2857595682144165,
    0.3188527524471283,
    0.34150224924087524,
    0.3470396101474762,
    0.27930545806884766,
    0.3288426101207733,
    0.3320915102958679,
    0.30361056327819824,
    0.3424472510814667,
    0.31721389293670654,
    0.3152438700199127,
    0.3610335886478424,
    0.3708854615688324,
    0.3268789052963257,
    0.35342928767204285,
    0.3405728340148926,
    0.2511565387248993,
    0.3419206440448761,
    0.3160942494869232,
    0.30710166692733765,
    0.2652740180492401,
    0.3192715048789978,
    0.33023396134376526,
    0.33820441365242004,
    0.2817390561103821,
    0.29906636476516724,
    0.33497515320777893,
    0.26558834314346313,
    0.3430880606174469,
    0.315083384513855,
    0.23644296824932098,
    0.37210288643836975,
    0.3091968894004822,
    0.3630475103855133,
    0.2985835373401642,
    0.2932034730911255,
    0.2824181914329529,
    0.20595285296440125,
    0.3290804624557495,
    0.3194701373577118,
    0.2225080132484436,
    0.31044918298721313,
    0.29153501987457275,
    0.2818831205368042,
    0.27959415316581726,
    0.34870484471321106,
    0.3621602952480316,
    0.3628218472003937,
    0.3517119586467743,
    0.31392356753349304,
    0.30736681818962097,
    0.2758437395095825,
    0.34034648537635803,
    0.39716076850891113,
    0.33988243341445923,
    0.3789897561073303,
    0.355832576751709,
    0.35206490755081177,
    0.2862687408924103,
    0.3964230716228485,
    0.2649902105331421,
    0.27902278304100037,
    0.3527916371822357,
    0.32207998633384705,
    0.3605673313140869,
    0.2879309058189392,
    0.21695852279663086,
    0.2789730727672577,
    0.2619391977787018,
    0.2549110949039459,
    0.3574110269546509,
    0.3787519633769989,
    0.3325466811656952,
    0.2888047397136688,
    0.3207395374774933,
    0.2693401575088501,
    0.3710768222808838,
    0.35125333070755005,
    0.3021988272666931,
    0.30504342913627625,
    0.2558053731918335,
    0.30229732394218445,
    0.3711917996406555,
    0.32258591055870056,
    0.2678413987159729,
    0.2524546682834625,
    0.30084314942359924,
    0.2670212388038635,
    0.3146766722202301,
    0.31937137246131897,
    0.32592111825942993,
    0.34485331177711487,
    0.28215450048446655,
    0.35930681228637695,
    0.26272210478782654,
    0.28003954887390137,
    0.3801177144050598,
    0.2972983121871948,
    0.29948967695236206,
    0.3185524344444275,
    0.2896566390991211,
    0.3287982940673828,
    0.3299068212509155,
    0.25171712040901184,
    0.25264161825180054,
    0.3317142426967621,
    0.3311345875263214,
    0.2576490640640259,
    0.2749038636684418,
    0.258096843957901,
    0.29828059673309326,
    0.3254968822002411,
    0.2545660138130188,
    0.3476448059082031,
    0.30086591839790344,
    0.3245308995246887,
    0.35252705216407776,
    0.3047521710395813,
    0.25253352522850037,
    0.33888357877731323,
    0.31089088320732117,
    0.22883248329162598,
    0.3197583258152008,
    0.37677380442619324,
    0.241241455078125,
    0.31871241331100464,
    0.28187793493270874,
    0.33259856700897217,
    0.35792994499206543,
    0.35231608152389526,
    0.33257415890693665,
    0.3542328476905823,
    0.33781272172927856,
    0.3170980215072632,
    0.2728700339794159,
    0.3248835504055023,
    0.24964997172355652,
    0.3504215478897095,
    0.33282533288002014,
    0.3805156946182251,
    0.34547701478004456,
    0.32364729046821594,
    0.3117808401584625,
    0.34516069293022156,
    0.28938403725624084,
    0.2847464680671692,
    0.24435265362262726,
    0.23426710069179535,
    0.2529950439929962,
    0.3024032711982727,
    0.33805498480796814,
    0.33422306180000305,
    0.35827529430389404,
    0.3618919849395752,
    0.2641846239566803,
    0.34917277097702026,
    0.2919549345970154,
    0.3306310474872589,
    0.2648475766181946,
    0.3102322816848755,
    0.2759852707386017,
    0.3445373475551605,
    0.24593962728977203,
    0.31917861104011536,
    0.27427276968955994,
    0.2964513897895813,
    0.345813125371933,
    0.3326990008354187,
    0.347849577665329,
    0.3136531114578247,
    0.3493930399417877,
    0.3437991142272949,
    0.26330041885375977,
    0.3885265588760376,
    0.3996552526950836,
    0.3893774151802063,
    0.25132623314857483,
    0.3409024775028229,
    0.30203720927238464,
    0.258865088224411,
    0.357776403427124,
    0.3530663549900055,
    0.2635821998119354,
    0.30203771591186523,
    0.25129520893096924,
    0.3658601939678192,
    0.3076469302177429,
    0.3195187747478485,
    0.3356272578239441,
    0.2433583289384842,
    0.32065680623054504,
    0.3286535143852234,
    0.37046653032302856,
    0.3229685127735138,
    0.4003032445907593,
    0.3560870587825775,
    0.305639386177063,
    0.3363300561904907,
    0.32535362243652344,
    0.3362412750720978,
    0.24447837471961975,
    0.28369423747062683,
    0.3033182621002197,
    0.26668328046798706,
    0.28217267990112305,
    0.35108664631843567,
    0.24820169806480408,
    0.28719615936279297,
    0.33452650904655457,
    0.3455934226512909,
    0.33770501613616943,
    0.3261100947856903,
    0.26164451241493225,
    0.3631868362426758,
    0.2632015645503998,
    0.3205564320087433,
    0.27836304903030396,
    0.30750375986099243,
    0.3369426727294922,
    0.3714725971221924,
    0.3678494393825531,
    0.29753193259239197,
    0.3300306797027588,
    0.30527326464653015,
    0.2769583761692047,
    0.23117338120937347,
    0.33502691984176636,
    0.35154852271080017,
    0.3185562193393707,
    0.31021490693092346,
    0.3397352993488312,
    0.12784922122955322,
    0.24390149116516113,
    0.2945607900619507,
    0.19638772308826447,
    0.3265400230884552,
    0.31235799193382263,
    0.36574140191078186,
    0.28641989827156067,
    0.3918667733669281,
    0.30054256319999695,
    0.3163776993751526,
    0.3053199052810669,
    0.27028796076774597,
    0.2803543210029602,
    0.30091238021850586,
    0.25763222575187683,
    0.27716460824012756,
    0.2855859696865082,
    0.3596617877483368,
    0.28187134861946106,
    0.36722829937934875,
    0.26340511441230774,
    0.393459290266037,
    0.33837541937828064,
    0.324443519115448,
    0.3719174265861511,
    0.24805353581905365,
    0.3040394186973572,
    0.34171605110168457,
    0.3095984160900116,
    0.36440345644950867,
    0.36712098121643066,
    0.24903687834739685,
    0.30764055252075195,
    0.2854491174221039,
    0.24584197998046875,
    0.3201543092727661,
    0.32056477665901184,
    0.23118022084236145,
    0.30012065172195435,
    0.33857831358909607,
    0.30767694115638733,
    0.3512059152126312,
    0.35206377506256104,
    0.3181494474411011,
    0.3182463049888611,
    0.27448850870132446,
    0.32067668437957764,
    0.3057668209075928,
    0.3296308219432831,
    0.254720002412796,
    0.25351086258888245,
    0.30510178208351135,
    0.3300633430480957,
    0.31003832817077637,
    0.3960894048213959,
    0.27957838773727417,
    0.35632243752479553,
    0.36425942182540894,
    0.3261883854866028,
    0.27708199620246887,
    0.35852137207984924,
    0.30446451902389526,
    0.2801642417907715,
    0.3327661156654358,
    0.28557050228118896,
    0.31018418073654175,
    0.2672893702983856,
    0.2547544240951538,
    0.3797275424003601,
    0.2234717160463333,
    0.3753497302532196,
    0.19935572147369385,
    0.31935742497444153,
    0.3791079521179199,
    0.34171149134635925,
    0.35271796584129333,
    0.35953983664512634,
    0.2244417816400528,
    0.2513710558414459,
    0.3313590884208679,
    0.38489022850990295,
    0.3652808368206024,
    0.37859514355659485,
    0.2903573215007782,
    0.29412105679512024,
    0.2901972830295563,
    0.3805382549762726,
    0.2516697943210602,
    0.354569673538208,
    0.4206608533859253,
    0.3290524184703827,
    0.3249180018901825,
    0.36701637506484985,
    0.26091694831848145,
    0.27515026926994324,
    0.3884066939353943,
    0.30994418263435364,
    0.3469209372997284,
    0.3330065608024597,
    0.30850738286972046,
    0.29437899589538574,
    0.31569191813468933,
    0.3736094832420349,
    0.36614641547203064,
    0.2842792570590973,
    0.32542818784713745,
    0.371997594833374,
    0.3298214375972748,
    0.3005800247192383,
    0.32410088181495667,
    0.31032708287239075,
    0.336272656917572,
    0.29465875029563904,
    0.325744092464447,
    0.30722302198410034,
    0.32440119981765747,
    0.2942201793193817,
    0.3022143244743347,
    0.31323471665382385,
    0.32933807373046875,
    0.29146450757980347,
    0.322838693857193,
    0.255188524723053,
    0.2319244146347046,
    0.3392373323440552,
    0.3338218629360199,
    0.32168540358543396,
    0.3136052191257477,
    0.3322259485721588,
    0.2550322115421295,
    0.28775086998939514,
    0.2895490825176239,
    0.2921840250492096,
    0.37883490324020386,
    0.26935502886772156,
    0.24057170748710632,
    0.2449663132429123,
    0.31025266647338867,
    0.3122519254684448,
    0.3316945433616638,
    0.31389063596725464,
    0.35634276270866394,
    0.25782090425491333,
    0.27356603741645813,
    0.2658613622188568,
    0.3504968583583832,
    0.34422358870506287,
    0.3405575156211853,
    0.3649478256702423,
    0.3103513717651367,
    0.33795595169067383,
    0.34525954723358154,
    0.25877246260643005,
    0.3476954698562622,
    0.34422507882118225,
    0.35043323040008545,
    0.322493314743042,
    0.3453368842601776,
    0.3408310115337372,
    0.2053484171628952,
    0.3322984278202057,
    0.3126681447029114,
    0.3474167585372925,
    0.24855001270771027,
    0.330690860748291,
    0.2594643533229828,
    0.3042088449001312,
    0.3461289703845978,
    0.3624925911426544,
    0.3843277394771576,
    0.313096284866333,
    0.32542774081230164,
    0.3174166977405548,
    0.3505247235298157,
    0.24572674930095673,
    0.33925527334213257,
    0.31209132075309753,
    0.3943040370941162,
    0.3232285678386688,
    0.3332461714744568,
    0.3481970429420471,
    0.2754158079624176,
    0.3231891393661499,
    0.35843151807785034,
    0.34131714701652527,
    0.32642704248428345,
    0.31913289427757263,
    0.3563777208328247,
    0.28104493021965027,
    0.421656996011734,
    0.33589449524879456,
    0.3726334273815155,
    0.2744407653808594,
    0.29231971502304077,
    0.3319917619228363,
    0.3683747947216034,
    0.41357073187828064,
    0.2928670048713684,
    0.32923296093940735,
    0.27307432889938354,
    0.341014564037323,
    0.3657338619232178,
    0.2722977101802826,
    0.34363627433776855,
    0.3623027205467224,
    0.20592166483402252,
    0.3298923075199127,
    0.33721041679382324,
    0.3027702271938324,
    0.3942151963710785,
    0.1962709277868271,
    0.2665289640426636,
    0.28504204750061035,
    0.3417583405971527,
    0.29015597701072693,
    0.3179667592048645,
    0.31891101598739624,
    0.26387396454811096,
    0.40869519114494324,
    0.33625125885009766,
    0.30631551146507263,
    0.35195478796958923,
    0.26966652274131775,
    0.2965114116668701,
    0.39582493901252747,
    0.21957559883594513,
    0.39446499943733215,
    0.35324686765670776,
    0.28315314650535583,
    0.37249720096588135,
    0.35298818349838257,
    0.3831770420074463,
    0.36220672726631165,
    0.35882994532585144,
    0.3521110713481903,
    0.2610694468021393,
    0.340239942073822,
    0.3022269904613495,
    0.2878946363925934,
    0.32769712805747986,
    0.26354607939720154,
    0.2836975157260895,
    0.30519068241119385,
    0.2839655578136444,
    0.19999848306179047,
    0.2414640188217163,
    0.27380406856536865,
    0.33171597123146057,
    0.34251832962036133,
    0.35820120573043823,
    0.3387922942638397,
    0.2858969271183014,
    0.17355503141880035,
    0.23352232575416565,
    0.32805585861206055,
    0.26494622230529785,
    0.2174314707517624,
    0.3588940501213074,
    0.281211793422699,
    0.3215281367301941,
    0.34473830461502075,
    0.21259954571723938,
    0.19303418695926666,
    0.24141742289066315,
    0.2582078278064728,
    0.28256645798683167,
    0.3383093774318695,
    0.34773367643356323,
    0.32658350467681885,
    0.3342590630054474,
    0.37309253215789795,
    0.37742167711257935,
    0.36429062485694885,
    0.4245452284812927,
    0.324421763420105,
    0.3167512118816376,
    0.3246384859085083,
    0.3270678222179413,
    0.3490234315395355,
    0.3288876712322235,
    0.3113425374031067,
    0.2141001969575882,
    0.32364583015441895,
    0.29193612933158875,
    0.3126404881477356,
    0.34742435812950134,
    0.2812086045742035,
    0.20474083721637726,
    0.3938905894756317,
    0.36717304587364197,
    0.2968657612800598,
    0.2947491407394409,
    0.16776886582374573,
    0.29851338267326355,
    0.31043538451194763,
    0.3315134346485138,
    0.3700273633003235,
    0.2572161555290222,
    0.30634644627571106,
    0.33954325318336487,
    0.2321833372116089,
    0.26551327109336853,
    0.3125867247581482,
    0.374478280544281,
    0.3198804557323456,
    0.29837754368782043,
    0.34860384464263916,
    0.3041970431804657,
    0.3082921802997589,
    0.2344873696565628,
    0.41092202067375183,
    0.3986751139163971,
    0.32133230566978455,
    0.2205701470375061,
    0.30785396695137024,
    0.36799636483192444,
    0.32935309410095215,
    0.2588658332824707,
    0.3319234549999237,
    0.20863284170627594,
    0.3019227683544159,
    0.345779687166214,
    0.344463586807251,
    0.2664119005203247,
    0.3551812767982483,
    0.33122342824935913,
    0.3539489805698395,
    0.3987627327442169,
    0.2644862234592438,
    0.3671415448188782,
    0.36350366473197937,
    0.28336599469184875,
    0.295567125082016,
    0.24517495930194855,
    0.30013906955718994,
    0.37132108211517334,
    0.2992825210094452,
    0.27134719491004944,
    0.27956780791282654,
    0.2575686275959015,
    0.264281302690506,
    0.3537359833717346,
    0.3540792763233185,
    0.36313071846961975,
    0.25086066126823425,
    0.30269473791122437,
    0.30764880776405334,
    0.4006534516811371,
    0.3466823399066925,
    0.31049633026123047,
    0.2845947742462158,
    0.3113873600959778,
    0.371331125497818,
    0.31962451338768005,
    0.3267102837562561,
    0.27327677607536316,
    0.3589250147342682,
    0.3419768810272217,
    0.25035256147384644,
    0.3038351535797119,
    0.29113420844078064,
    0.27029427886009216,
    0.35567790269851685,
    0.3090486228466034,
    0.40791159868240356,
    0.3180740475654602,
    0.3866938054561615,
    0.2944185435771942,
    0.32625240087509155,
    0.24434716999530792,
    0.36422091722488403,
    0.26643818616867065,
    0.20898088812828064,
    0.27917560935020447,
    0.3607370853424072,
    0.3043343126773834,
    0.2614881694316864,
    0.31832170486450195,
    0.3289746642112732,
    0.3444443941116333,
    0.26517918705940247,
    0.30151835083961487,
    0.3573983609676361,
    0.2816047966480255,
    0.3217344880104065,
    0.3205201029777527,
    0.21213991940021515,
    0.2591535449028015,
    0.32849016785621643,
    0.29977792501449585,
    0.3806336522102356,
    0.31458744406700134,
    0.2782432734966278,
    0.2670682668685913,
    0.278221070766449,
    0.3468504250049591,
    0.30798521637916565,
    0.33810585737228394,
    0.3866274952888489,
    0.31912943720817566,
    0.37201887369155884,
    0.34316542744636536,
    0.2570428252220154,
    0.2904570698738098,
    0.3650752007961273,
    0.27703961730003357,
    0.2241770476102829,
    0.29869672656059265,
    0.19480790197849274,
    0.362809956073761,
    0.3561413586139679,
    0.2806951105594635,
    0.3696344196796417,
    0.2864486575126648,
    0.3430141508579254,
    0.23738442361354828,
    0.23737746477127075,
    0.35059645771980286,
    0.20913711190223694,
    0.30081906914711,
    0.34751296043395996,
    0.3572288155555725,
    0.3116307556629181,
    0.3028496503829956,
    0.3545014262199402,
    0.30216550827026367,
    0.23706607520580292,
    0.37773752212524414,
    0.2876851260662079,
    0.3166619539260864,
    0.2847054898738861,
    0.24135209619998932,
    0.33777791261672974,
    0.26717355847358704,
    0.28760969638824463,
    0.2702158987522125,
    0.3488028347492218,
    0.3812243342399597,
    0.33418935537338257,
    0.30696311593055725,
    0.3198520839214325,
    0.29046630859375,
    0.26384711265563965,
    0.34514081478118896,
    0.4183579981327057,
    0.3157912492752075,
    0.3032042980194092,
    0.377544641494751,
    0.2453654706478119,
    0.19622719287872314,
    0.2576129138469696,
    0.2593642473220825,
    0.3731949031352997,
    0.3049905300140381,
    0.30644524097442627,
    0.3994119465351105,
    0.36081230640411377,
    0.3130398094654083,
    0.3627831041812897,
    0.3167057931423187,
    0.3383254110813141,
    0.31634604930877686,
    0.36900803446769714,
    0.3171023726463318,
    0.19466498494148254,
    0.2219686508178711,
    0.28118443489074707,
    0.3194158971309662,
    0.3127020299434662,
    0.3536902368068695,
    0.27340829372406006,
    0.36178621649742126,
    0.289279580116272,
    0.31070274114608765,
    0.29413965344429016,
    0.3346005082130432,
    0.3086618185043335,
    0.1884353756904602,
    0.2049786001443863,
    0.35986199975013733,
    0.3380987048149109,
    0.25606346130371094,
    0.37466639280319214,
    0.29100924730300903,
    0.3404597043991089,
    0.38101086020469666,
    0.2855108678340912,
    0.257985919713974,
    0.29397764801979065,
    0.304368793964386,
    0.3431377708911896,
    0.3580102324485779,
    0.27251631021499634,
    0.32733333110809326,
    0.29421767592430115,
    0.3299049437046051,
    0.26322489976882935,
    0.3359872102737427,
    0.3439333140850067,
    0.32956576347351074,
    0.32643380761146545,
    0.24938155710697174,
    0.3720676004886627,
    0.28913846611976624,
    0.3092440366744995,
    0.2659245729446411,
    0.2686381936073303,
    0.3059734106063843,
    0.362256795167923,
    0.32555922865867615,
    0.29323625564575195,
    0.36664631962776184,
    0.38348889350891113,
    0.3074114918708801,
    0.2589627504348755,
    0.291019082069397,
    0.344158411026001,
    0.32987651228904724,
    0.3050568401813507,
    0.34024351835250854,
    0.32166558504104614,
    0.35391515493392944,
    0.2970114052295685,
    0.3488582670688629,
    0.38116008043289185,
    0.21946898102760315,
    0.29046639800071716,
    0.3144061267375946,
    0.27251550555229187,
    0.28379687666893005,
    0.2940649390220642,
    0.38564378023147583,
    0.29768577218055725,
    0.1826941967010498,
    0.37314373254776,
    0.3002965450286865,
    0.2798261344432831,
    0.25511592626571655,
    0.24522782862186432,
    0.31429558992385864,
    0.28943222761154175,
    0.3031650185585022,
    0.3407045900821686,
    0.3132193386554718,
    0.2549850642681122,
    0.27239716053009033,
    0.3428998589515686,
    0.3221490681171417,
    0.30941042304039,
    0.35816293954849243,
    0.3524312973022461,
    0.26989009976387024,
    0.3222936689853668,
    0.35207128524780273,
    0.3376222848892212,
    0.3289932608604431,
    0.38385409116744995,
    0.21390536427497864,
    0.3163447082042694,
    0.32132360339164734,
    0.3104333281517029,
    0.3267262578010559,
    0.22975248098373413,
    0.2717682123184204,
    0.25539711117744446,
    0.28361013531684875,
    0.30758219957351685,
    0.3120492398738861,
    0.39668920636177063,
    0.35702934861183167,
    0.2360047996044159,
    0.21438756585121155,
    0.3299744725227356,
    0.30401676893234253,
    0.2670212686061859,
    0.36043626070022583,
    0.3566822111606598,
    0.3855352997779846,
    0.251617968082428,
    0.28515008091926575,
    0.3776845335960388,
    0.3373595178127289,
    0.34963059425354004,
    0.25612956285476685,
    0.3957690894603729,
    0.38277700543403625,
    0.21937154233455658,
    0.3117588460445404,
    0.23524722456932068,
    0.304408997297287,
    0.2770729660987854,
    0.32676076889038086,
    0.32993191480636597,
    0.3260055184364319,
    0.3490363657474518,
    0.2550511360168457,
    0.3936062157154083,
    0.24282188713550568,
    0.3143523335456848,
    0.3266650140285492,
    0.33299216628074646,
    0.23116439580917358,
    0.29217609763145447,
    0.32051387429237366,
    0.32358554005622864,
    0.2752162218093872,
    0.3941476345062256,
    0.30561813712120056,
    0.2453060895204544,
    0.39108195900917053,
    0.33935120701789856,
    0.3850744962692261,
    0.2531972825527191,
    0.33907291293144226,
    0.30240949988365173,
    0.2529406249523163,
    0.17587792873382568,
    0.39238694310188293,
    0.39113694429397583,
    0.31838753819465637,
    0.4182613790035248,
    0.30457431077957153,
    0.38993406295776367,
    0.2324245721101761,
    0.4068363308906555,
    0.3207630217075348,
    0.331291526556015,
    0.31238099932670593,
    0.34106147289276123,
    0.31156182289123535,
    0.2867278754711151,
    0.2825656831264496,
    0.3377563953399658,
    0.2684178054332733,
    0.35795313119888306,
    0.28634896874427795,
    0.3994986116886139,
    0.3373422920703888,
    0.35351914167404175,
    0.24488873779773712,
    0.22461433708667755,
    0.3675916790962219,
    0.3918054401874542,
    0.3605201244354248,
    0.3799298405647278,
    0.40808045864105225,
    0.22344443202018738,
    0.25185540318489075,
    0.3460080027580261,
    0.34980931878089905,
    0.34194016456604004,
    0.3090479373931885,
    0.3239145576953888,
    0.2735052704811096,
    0.2031085342168808,
    0.3657742440700531,
    0.39620688557624817,
    0.32483047246932983,
    0.31530874967575073,
    0.37242189049720764,
    0.3541499674320221,
    0.26436465978622437,
    0.3228966295719147,
    0.3490171730518341,
    0.20218637585639954,
    0.39429712295532227,
    0.35749027132987976,
    0.3546036183834076,
    0.36789464950561523,
    0.3085828125476837,
    0.3184971511363983,
    0.3270532488822937,
    0.36961570382118225,
    0.379717618227005,
    0.37329304218292236,
    0.39466768503189087,
    0.19885708391666412,
    0.299272745847702,
    0.17795726656913757,
    0.20495402812957764,
    0.3565938174724579,
    0.3951126039028168,
    0.32274606823921204,
    0.2878630459308624,
    0.2962764501571655,
    0.36307772994041443,
    0.30689436197280884,
    0.25950944423675537,
    0.3676001727581024,
    0.3490472137928009,
    0.3703697919845581,
    0.2569645047187805,
    0.23203863203525543,
    0.28732749819755554,
    0.3102131187915802,
    0.3691432774066925,
    0.20772990584373474,
    0.36206871271133423,
    0.3146429657936096,
    0.33388781547546387,
    0.25823989510536194,
    0.3093334138393402,
    0.28691819310188293,
    0.3338225781917572,
    0.2622506320476532,
    0.3467024862766266,
    0.2992820739746094,
    0.3668513298034668,
    0.36818909645080566,
    0.2596572935581207,
    0.33987492322921753,
    0.30994531512260437,
    0.27864235639572144,
    0.32831740379333496,
    0.22124120593070984,
    0.30087417364120483,
    0.4076845049858093,
    0.31519219279289246,
    0.3672492504119873,
    0.27149057388305664,
    0.3802933394908905,
    0.3517240583896637,
    0.2789211571216583,
    0.3108863830566406,
    0.2920611798763275,
    0.3412671685218811,
    0.2873012125492096,
    0.2936519682407379,
    0.3880195915699005,
    0.2976609170436859,
    0.2777891159057617,
    0.3478315770626068,
    0.3698911964893341,
    0.3485376238822937,
    0.3101772367954254,
    0.3041819632053375,
    0.27981695532798767,
    0.31989726424217224,
    0.2377425879240036,
    0.3014375567436218,
    0.399635374546051,
    0.31030189990997314,
    0.3562767207622528,
    0.33244237303733826,
    0.32722708582878113,
    0.3263222277164459,
    0.28785353899002075,
    0.3424836993217468,
    0.40248310565948486,
    0.26283544301986694,
    0.3998199701309204,
    0.2079026699066162,
    0.29028210043907166,
    0.37993890047073364,
    0.32262277603149414,
    0.2509429454803467,
    0.30171120166778564,
    0.30995526909828186,
    0.28311583399772644,
    0.31876257061958313,
    0.29972580075263977,
    0.3488127887248993,
    0.3114011585712433,
    0.32613372802734375,
    0.27886003255844116,
    0.30626440048217773,
    0.31633618474006653,
    0.30292221903800964,
    0.3369118273258209,
    0.2884228825569153,
    0.2972756326198578,
    0.3116612732410431,
    0.2493641972541809,
    0.30877992510795593,
    0.28833478689193726,
    0.3554791808128357,
    0.2955535352230072,
    0.3181880712509155,
    0.2692054510116577,
    0.36094099283218384,
    0.21853385865688324,
    0.3397440016269684,
    0.23090650141239166,
    0.3644813895225525,
    0.30726298689842224,
    0.2991563081741333,
    0.29584863781929016,
    0.3218706548213959,
    0.34694963693618774,
    0.2735382914543152,
    0.3203772008419037,
    0.2664470672607422,
    0.37041136622428894,
    0.3209744989871979,
    0.3737293481826782,
    0.3700646460056305,
    0.35531237721443176,
    0.2730065882205963,
    0.2416330873966217,
    0.45511332154273987,
    0.3116432726383209,
    0.3412337601184845,
    0.36161085963249207,
    0.4242817163467407,
    0.25747042894363403,
    0.30783718824386597,
    0.36319950222969055,
    0.37475529313087463,
    0.2856752872467041,
    0.3570619821548462,
    0.3698166310787201,
    0.3198561370372772,
    0.33602750301361084,
    0.2701776623725891,
    0.32011672854423523,
    0.3653339147567749,
    0.2938266396522522,
    0.2665950357913971,
    0.34875500202178955,
    0.3347143828868866,
    0.3402014672756195,
    0.31867125630378723,
    0.22815755009651184,
    0.311771035194397,
    0.2966535985469818,
    0.2779776453971863,
    0.2946114242076874,
    0.300906777381897,
    0.27349352836608887,
    0.3212657868862152,
    0.22275713086128235,
    0.4007647931575775,
    0.2704852819442749,
    0.2772449851036072,
    0.3152585029602051,
    0.40723294019699097,
    0.391099750995636,
    0.330168753862381,
    0.3379517197608948,
    0.30578869581222534,
    0.3090065121650696,
    0.3743169605731964,
    0.323581337928772,
    0.3046669661998749,
    0.2332257628440857,
    0.26762059330940247,
    0.3750212788581848,
    0.2813185453414917,
    0.37125328183174133,
    0.33433425426483154,
    0.2656618058681488,
    0.2973538637161255,
    0.32488444447517395,
    0.269287645816803,
    0.27961933612823486,
    0.31572604179382324,
    0.3506026268005371,
    0.3548247814178467,
    0.30075934529304504,
    0.36791273951530457,
    0.27857208251953125,
    0.18784970045089722,
    0.37834542989730835,
    0.24807173013687134,
    0.3308125436306,
    0.2529715299606323,
    0.3873523473739624,
    0.2653726041316986,
    0.3083760738372803,
    0.3208434283733368,
    0.33333513140678406,
    0.3472716212272644,
    0.34317564964294434,
    0.3157864809036255,
    0.31721392273902893,
    0.3508174419403076,
    0.2861495912075043,
    0.32498642802238464,
    0.35863253474235535,
    0.3033255338668823,
    0.29586729407310486,
    0.39222267270088196,
    0.258405864238739,
    0.2338174283504486,
    0.3726765811443329,
    0.3526562750339508,
    0.2650836706161499,
    0.3440564274787903,
    0.27411824464797974,
    0.3341590166091919,
    0.2718876898288727,
    0.2386539876461029,
    0.2982848286628723,
    0.35603296756744385,
    0.3158412575721741,
    0.347809374332428,
    0.32970088720321655,
    0.3212015926837921,
    0.30478519201278687,
    0.32799357175827026,
    0.2856278419494629,
    0.28029361367225647,
    0.22001037001609802,
    0.37088751792907715,
    0.36486873030662537,
    0.3428903818130493,
    0.3686438500881195,
    0.38037240505218506,
    0.15756802260875702,
    0.36355915665626526,
    0.26540860533714294,
    0.33711886405944824,
    0.41584479808807373,
    0.31595903635025024,
    0.36757296323776245,
    0.32311105728149414,
    0.32526013255119324,
    0.2967340052127838,
    0.2808276414871216,
    0.3138238489627838,
    0.3680741786956787,
    0.3031822144985199,
    0.29643887281417847,
    0.3197217285633087,
    0.3071806728839874,
    0.26748207211494446,
    0.317049115896225,
    0.37513795495033264,
    0.2835107743740082,
    0.3618476986885071,
    0.27157875895500183,
    0.2871491312980652,
    0.359097421169281,
    0.31238582730293274,
    0.30955106019973755,
    0.3318288028240204,
    0.3187555968761444,
    0.3125619888305664,
    0.3567742109298706,
    0.30730536580085754,
    0.3773890733718872,
    0.3126930594444275,
    0.34865885972976685,
    0.33802831172943115,
    0.3468577563762665,
    0.39123862981796265,
    0.26409000158309937,
    0.35203462839126587,
    0.24436157941818237,
    0.3253513276576996,
    0.27199825644493103,
    0.3208686411380768,
    0.36513617634773254,
    0.33629846572875977,
    0.3097178041934967,
    0.328857958316803,
    0.33375415205955505,
    0.3080875277519226,
    0.32576727867126465,
    0.30980613827705383,
    0.35507121682167053,
    0.32781702280044556,
    0.26500728726387024,
    0.3835308253765106,
    0.3864392936229706,
    0.30741769075393677,
    0.3164151906967163,
    0.3365493714809418,
    0.329447478055954,
    0.3854506015777588,
    0.2399333417415619,
    0.28408777713775635,
    0.2877522110939026,
    0.35723167657852173,
    0.34110644459724426,
    0.3366071581840515,
    0.34301334619522095,
    0.32518312335014343,
    0.3874989151954651,
    0.3435423672199249,
    0.2920501232147217,
    0.33315032720565796,
    0.3508407771587372,
    0.29418715834617615,
    0.3400585353374481,
    0.19162210822105408,
    0.303661048412323,
    0.36551377177238464,
    0.32879894971847534,
    0.1867941915988922,
    0.2542003393173218,
    0.3106862008571625,
    0.34800270199775696,
    0.32852911949157715,
    0.26028016209602356,
    0.29909172654151917,
    0.3541713356971741,
    0.3564019501209259,
    0.289171040058136,
    0.39036744832992554,
    0.3216392397880554,
    0.3167952299118042,
    0.37023869156837463,
    0.21249577403068542,
    0.3294326066970825,
    0.32934898138046265,
    0.30425265431404114,
    0.2829553186893463,
    0.27872368693351746,
    0.29607123136520386,
    0.34984341263771057,
    0.3600626587867737,
    0.3367541432380676,
    0.326139360666275,
    0.32050561904907227,
    0.33577263355255127,
    0.3637412190437317,
    0.3341565728187561,
    0.3031948208808899,
    0.2885141670703888,
    0.27137961983680725,
    0.3560618758201599,
    0.2906472384929657,
    0.23118165135383606,
    0.35851407051086426,
    0.37680891156196594,
    0.33330222964286804,
    0.37195155024528503,
    0.2980055510997772,
    0.19101764261722565,
    0.2608191668987274,
    0.3237013518810272,
    0.26775792241096497,
    0.3629971444606781,
    0.3602864742279053,
    0.3016805946826935,
    0.41079628467559814,
    0.39200204610824585,
    0.2652367651462555,
    0.2839169502258301,
    0.3591010868549347,
    0.3040636479854584,
    0.31515267491340637,
    0.3503410220146179,
    0.25401169061660767,
    0.32307276129722595,
    0.3709704875946045,
    0.32142993807792664,
    0.2838205397129059,
    0.3674154281616211,
    0.3388012945652008,
    0.35050857067108154,
    0.3532174527645111,
    0.3647243082523346,
    0.1942829191684723,
    0.3364787697792053,
    0.31275293231010437,
    0.2737872004508972,
    0.32808321714401245,
    0.3424302935600281,
    0.37753263115882874,
    0.36662548780441284,
    0.20514878630638123,
    0.3678041398525238,
    0.2587275505065918,
    0.3777826428413391,
    0.26812323927879333,
    0.34968146681785583,
    0.3800983130931854,
    0.3108319044113159,
    0.35266023874282837,
    0.37053999304771423,
    0.29373899102211,
    0.326163649559021,
    0.3446004092693329,
    0.3344939053058624,
    0.2511328458786011,
    0.23207202553749084,
    0.3226712942123413,
    0.21859808266162872,
    0.25772345066070557,
    0.23814451694488525,
    0.3508206307888031,
    0.24204690754413605,
    0.29453590512275696,
    0.3543381690979004,
    0.2587388753890991,
    0.34014347195625305,
    0.308420866727829,
    0.3293176591396332,
    0.2928670644760132,
    0.372297078371048,
    0.25489479303359985,
    0.3310697376728058,
    0.31049978733062744,
    0.23912857472896576,
    0.41713178157806396,
    0.30001795291900635,
    0.3111460208892822,
    0.2617182433605194,
    0.3163850009441376,
    0.3787723481655121,
    0.3552396893501282,
    0.29722172021865845,
    0.29413318634033203,
    0.22352474927902222,
    0.3566597104072571,
    0.3502843976020813,
    0.35643017292022705,
    0.30094000697135925,
    0.3511698544025421,
    0.36512503027915955,
    0.2619812488555908,
    0.31042617559432983,
    0.37286239862442017,
    0.2703024744987488,
    0.2936747670173645,
    0.4539828598499298,
    0.346506804227829,
    0.2616592347621918,
    0.24221733212471008,
    0.3029189109802246,
    0.30118176341056824,
    0.2703072130680084,
    0.30855315923690796,
    0.2097207009792328,
    0.32368457317352295,
    0.2910328805446625,
    0.2601446509361267,
    0.3029066026210785,
    0.34749820828437805,
    0.37769263982772827,
    0.34511905908584595,
    0.3965925872325897,
    0.3672240376472473,
    0.3156457841396332,
    0.32077983021736145,
    0.3278924822807312,
    0.24447982013225555,
    0.23683512210845947,
    0.3765462338924408,
    0.3103686273097992,
    0.3130648136138916,
    0.2671770751476288,
    0.2892611622810364,
    0.33260709047317505,
    0.24630454182624817,
    0.3366050720214844,
    0.32132408022880554,
    0.3207935094833374,
    0.3827114403247833,
    0.34240472316741943,
    0.3034989833831787,
    0.3226858973503113,
    0.3170608580112457,
    0.33580639958381653,
    0.3549712002277374,
    0.2923150658607483,
    0.359317809343338,
    0.34445446729660034,
    0.33417943120002747,
    0.3014526963233948,
    0.27115634083747864,
    0.38757410645484924,
    0.2994823753833771,
    0.28243711590766907,
    0.2580162286758423,
    0.32921934127807617,
    0.3366098403930664,
    0.36761465668678284,
    0.29285556077957153,
    0.42080020904541016,
    0.3317849636077881,
    0.34070727229118347,
    0.3874330520629883,
    0.3914087414741516,
    0.2741205096244812,
    0.3417917490005493,
    0.27703800797462463,
    0.2845802307128906,
    0.3176097273826599,
    0.3935640752315521,
    0.2896074652671814,
    0.18957242369651794,
    0.30985650420188904,
    0.2373344451189041,
    0.1901037096977234,
    0.32225561141967773,
    0.3065626621246338,
    0.2910063862800598,
    0.35703936219215393,
    0.36428922414779663,
    0.3471624553203583,
    0.360477477312088,
    0.2590261697769165,
    0.3273114264011383,
    0.29635441303253174,
    0.2609555125236511,
    0.3213005065917969,
    0.291288286447525,
    0.3186960220336914,
    0.3513137400150299,
    0.28581365942955017,
    0.32817208766937256,
    0.35829758644104004,
    0.409230500459671,
    0.3424447476863861,
    0.3602261245250702,
    0.3200620710849762,
    0.30952927470207214,
    0.3366451859474182,
    0.34232297539711,
    0.3487999439239502,
    0.3526816964149475,
    0.3124192953109741,
    0.2500471770763397,
    0.26470357179641724,
    0.22013819217681885,
    0.30974310636520386,
    0.3203828036785126,
    0.27028754353523254,
    0.36896106600761414,
    0.31770390272140503,
    0.350365549325943,
    0.30991995334625244,
    0.29802703857421875,
    0.3013763725757599,
    0.22553735971450806,
    0.2654210329055786,
    0.2454526722431183,
    0.2717236280441284,
    0.3434757590293884,
    0.26087144017219543,
    0.29979023337364197,
    0.24857696890830994,
    0.364837646484375,
    0.3557890057563782,
    0.30653098225593567,
    0.4013848900794983,
    0.32297953963279724,
    0.2676343619823456,
    0.3436625003814697,
    0.20983311533927917,
    0.2532353699207306,
    0.2960124611854553,
    0.26300495862960815,
    0.3656862676143646,
    0.28081879019737244,
    0.3893139362335205,
    0.3285520374774933,
    0.40589433908462524,
    0.24240177869796753,
    0.3061394989490509,
    0.2238595187664032,
    0.3035902976989746,
    0.3581691086292267,
    0.2519873082637787,
    0.3375222682952881,
    0.2888075113296509,
    0.324228972196579,
    0.2791282534599304,
    0.3266783058643341,
    0.35154905915260315,
    0.34865614771842957,
    0.26392194628715515,
    0.28170350193977356,
    0.33065590262413025,
    0.2501474916934967,
    0.3388620913028717,
    0.3406856954097748,
    0.3648466467857361,
    0.3065498173236847,
    0.29832297563552856,
    0.3418123126029968,
    0.32313093543052673,
    0.2959214448928833,
    0.35035207867622375,
    0.21056170761585236,
    0.3163125514984131,
    0.3239023685455322,
    0.3096701204776764,
    0.34339433908462524,
    0.2766878008842468,
    0.33772242069244385,
    0.23150111734867096,
    0.34092262387275696,
    0.3885376751422882,
    0.2908126711845398,
    0.27265551686286926,
    0.3029542565345764,
    0.29435160756111145,
    0.3604498505592346,
    0.35583624243736267,
    0.33719661831855774,
    0.24236567318439484,
    0.3282333314418793,
    0.2616458833217621,
    0.3285134434700012,
    0.35644787549972534,
    0.30031469464302063,
    0.32933712005615234,
    0.20779749751091003,
    0.2759537100791931,
    0.27700814604759216,
    0.3118725121021271,
    0.31039756536483765,
    0.3145451843738556,
    0.3141390383243561,
    0.28687188029289246,
    0.2951326072216034,
    0.38117679953575134,
    0.25585371255874634,
    0.2974686622619629,
    0.2938969135284424,
    0.3303588032722473,
    0.3576556146144867,
    0.35452407598495483,
    0.3507865369319916,
    0.30187156796455383,
    0.3644829988479614,
    0.29500117897987366,
    0.33502933382987976,
    0.36591318249702454,
    0.29757076501846313,
    0.35922038555145264,
    0.2810354232788086,
    0.4121345281600952,
    0.28302448987960815,
    0.36815178394317627,
    0.2833327651023865,
    0.3059413731098175,
    0.3929992914199829,
    0.31344789266586304,
    0.33357036113739014,
    0.24027153849601746,
    0.3804680109024048,
    0.35237300395965576,
    0.27732571959495544,
    0.24456284940242767,
    0.32568955421447754,
    0.27300140261650085,
    0.39068177342414856,
    0.336292028427124,
    0.34608009457588196,
    0.31492653489112854,
    0.26088419556617737,
    0.3167519271373749,
    0.3545816242694855,
    0.37313592433929443,
    0.32499706745147705,
    0.3559888005256653,
    0.2548823952674866,
    0.25775402784347534,
    0.3510304093360901,
    0.25124111771583557,
    0.24135486781597137,
    0.2942964434623718,
    0.3227923512458801,
    0.344709575176239,
    0.347049355506897,
    0.3170461058616638,
    0.2944583296775818,
    0.31558018922805786,
    0.3548656702041626,
    0.3507508933544159,
    0.328294962644577,
    0.29645371437072754,
    0.29620885848999023,
    0.2920854985713959,
    0.278667151927948,
    0.26335036754608154,
    0.33604031801223755,
    0.41400933265686035,
    0.22838139533996582,
    0.29650047421455383,
    0.32650935649871826,
    0.35196179151535034,
    0.2763972282409668,
    0.42080068588256836,
    0.3260228931903839,
    0.24644196033477783,
    0.26856768131256104,
    0.2752211093902588,
    0.32170048356056213,
    0.3774503469467163,
    0.3838033378124237,
    0.3124559223651886,
    0.28310224413871765,
    0.25826945900917053,
    0.3536057472229004,
    0.29195791482925415,
    0.30299296975135803,
    0.3223040699958801,
    0.34594687819480896,
    0.41132041811943054,
    0.30890563130378723,
    0.3072589933872223,
    0.36060452461242676,
    0.21343621611595154,
    0.24620427191257477,
    0.38184964656829834,
    0.2980736196041107,
    0.36978569626808167,
    0.3553115129470825,
    0.29421937465667725,
    0.34616732597351074,
    0.2689100205898285,
    0.28829526901245117,
    0.2983502447605133,
    0.30434098839759827,
    0.2913164496421814,
    0.35004428029060364,
    0.3156491816043854,
    0.25881868600845337,
    0.3248821794986725,
    0.3346635699272156,
    0.22145803272724152,
    0.40840575098991394,
    0.2985664904117584,
    0.3524125814437866,
    0.34313032031059265,
    0.37887826561927795,
    0.33014801144599915,
    0.37431421875953674,
    0.37213313579559326,
    0.3253861367702484,
    0.30684855580329895,
    0.23786477744579315,
    0.2725850045681,
    0.30379292368888855,
    0.3260655403137207,
    0.35473906993865967,
    0.29383450746536255,
    0.35874855518341064,
    0.26781177520751953,
    0.2613782584667206,
    0.33370375633239746,
    0.2564273476600647,
    0.28993481397628784,
    0.3214026987552643,
    0.36462488770484924,
    0.3046843409538269,
    0.30228811502456665,
    0.38627898693084717,
    0.29254159331321716,
    0.29056307673454285,
    0.36682647466659546,
    0.3553513288497925,
    0.2752173840999603,
    0.3746758699417114,
    0.3464001715183258,
    0.2783995568752289,
    0.3199542164802551,
    0.2442832738161087,
    0.31190523505210876,
    0.32220983505249023,
    0.3105420768260956,
    0.3247714042663574,
    0.2146081030368805,
    0.2798209488391876,
    0.3466203808784485,
    0.249384343624115,
    0.29270610213279724,
    0.27245762944221497,
    0.30077651143074036,
    0.325308620929718,
    0.371899276971817,
    0.3045801520347595,
    0.29236507415771484,
    0.27786266803741455,
    0.3027004599571228,
    0.2873927354812622,
    0.36481204628944397,
    0.30603522062301636,
    0.2500881552696228,
    0.31922122836112976,
    0.30575841665267944,
    0.34434351325035095,
    0.37398993968963623,
    0.30385345220565796,
    0.3753845989704132,
    0.38642561435699463,
    0.30195584893226624,
    0.26096799969673157,
    0.2863995432853699,
    0.33448144793510437,
    0.3263165354728699,
    0.41410592198371887,
    0.3020718991756439,
    0.32508400082588196,
    0.33262935280799866,
    0.29026177525520325,
    0.261636346578598,
    0.23141777515411377,
    0.295047789812088,
    0.2835226356983185,
    0.2986849546432495,
    0.32996511459350586,
    0.2996641993522644,
    0.28695347905158997,
    0.22196191549301147,
    0.3341778814792633,
    0.29303431510925293,
    0.3384392261505127,
    0.3050089478492737,
    0.36762699484825134,
    0.18555927276611328,
    0.36946821212768555,
    0.223584845662117,
    0.3801319897174835,
    0.326324999332428,
    0.3281203806400299,
    0.26934814453125,
    0.2662143409252167,
    0.3881332278251648,
    0.28878021240234375,
    0.3376914858818054,
    0.3513273596763611,
    0.3206270933151245,
    0.3666061460971832,
    0.29954952001571655,
    0.313931405544281,
    0.38201162219047546,
    0.29244643449783325,
    0.3618846535682678,
    0.3708867132663727,
    0.2038598507642746,
    0.3247731924057007,
    0.22483950853347778,
    0.40487194061279297,
    0.26611217856407166,
    0.34090369939804077,
    0.3444620370864868,
    0.307011216878891,
    0.32468274235725403,
    0.30799567699432373,
    0.2945840358734131,
    0.332040935754776,
    0.3000237047672272,
    0.21395236253738403,
    0.31623026728630066,
    0.28213611245155334,
    0.27817490696907043,
    0.4232581853866577,
    0.4254453778266907,
    0.30542486906051636,
    0.2447289228439331,
    0.2502793073654175,
    0.35622158646583557,
    0.38199907541275024,
    0.32486671209335327,
    0.2901536524295807,
    0.24834254384040833,
    0.3256147503852844,
    0.33451980352401733,
    0.3444012999534607,
    0.33064892888069153,
    0.36049458384513855,
    0.34691423177719116,
    0.2992629408836365,
    0.3023722767829895,
    0.3386923670768738,
    0.3723755180835724,
    0.29851678013801575,
    0.3153878450393677,
    0.3095690608024597,
    0.31729862093925476,
    0.37848421931266785,
    0.2988709807395935,
    0.2545797824859619,
    0.3723064064979553,
    0.23097962141036987,
    0.2896527945995331,
    0.35330730676651,
    0.3903036117553711,
    0.28038087487220764,
    0.3320263922214508,
    0.3256637454032898,
    0.3966400623321533,
    0.3626318871974945,
    0.39777109026908875,
    0.394572913646698,
    0.38510701060295105,
    0.4120647609233856,
    0.32495439052581787,
    0.2898018956184387,
    0.24531282484531403,
    0.3530777394771576,
    0.3937271237373352,
    0.3603561222553253,
    0.33126726746559143,
    0.3336654007434845,
    0.2895039916038513,
    0.35577842593193054,
    0.28877219557762146,
    0.2946721911430359,
    0.3520307242870331,
    0.2631691098213196,
    0.38524043560028076,
    0.2771836221218109,
    0.28800952434539795,
    0.36056873202323914,
    0.3499719202518463,
    0.3301393389701843,
    0.3062743842601776,
    0.3094007968902588,
    0.31588974595069885,
    0.3452061116695404,
    0.3932655155658722,
    0.2584207057952881,
    0.2959223687648773,
    0.3446051776409149,
    0.24695442616939545,
    0.2563713490962982,
    0.330809086561203,
    0.27749985456466675,
    0.3155343532562256,
    0.33029016852378845,
    0.3722524344921112,
    0.3721592128276825,
    0.3575344383716583,
    0.35757941007614136,
    0.28776171803474426,
    0.33545875549316406,
    0.28575748205184937,
    0.31791046261787415,
    0.3213047385215759,
    0.33095115423202515,
    0.3440016508102417,
    0.28577813506126404,
    0.341683954000473,
    0.3419947624206543,
    0.31985217332839966,
    0.35353949666023254,
    0.2883717119693756,
    0.3361057639122009,
    0.3240405321121216,
    0.2637732923030853,
    0.2796577513217926,
    0.30766424536705017,
    0.2482379674911499,
    0.35201549530029297,
    0.29274383187294006,
    0.29968616366386414,
    0.33351826667785645,
    0.3027913272380829,
    0.2777715027332306,
    0.17881430685520172,
    0.3660324811935425,
    0.3401067554950714,
    0.2655417025089264,
    0.3392152190208435,
    0.2384936511516571,
    0.2473532110452652,
    0.34734413027763367,
    0.19417092204093933,
    0.3002874553203583,
    0.3755856454372406,
    0.31823045015335083,
    0.2622307240962982,
    0.3092259466648102,
    0.3005205988883972,
    0.34313902258872986,
    0.31501683592796326,
    0.3152793347835541,
    0.2780234217643738,
    0.39074617624282837,
    0.3330608010292053,
    0.29695671796798706,
    0.28920620679855347,
    0.3031036853790283,
    0.3708524703979492,
    0.34670400619506836,
    0.2889036238193512,
    0.24784426391124725,
    0.3412201404571533,
    0.34086817502975464,
    0.3046645522117615,
    0.30086955428123474,
    0.36629539728164673,
    0.35746920108795166,
    0.2093978375196457,
    0.24434639513492584,
    0.2797475755214691,
    0.37559428811073303,
    0.23594637215137482,
    0.25809189677238464,
    0.40140438079833984,
    0.2978620231151581,
    0.3465358316898346,
    0.2274712473154068,
    0.40432268381118774,
    0.41645538806915283,
    0.34374940395355225,
    0.24844087660312653,
    0.25502318143844604,
    0.39002153277397156,
    0.3400536775588989,
    0.2789410948753357,
    0.32442039251327515,
    0.256790429353714,
    0.3175373077392578,
    0.31480318307876587,
    0.3068835139274597,
    0.2689180076122284,
    0.33743369579315186,
    0.35429397225379944,
    0.29660919308662415,
    0.3301924467086792,
    0.308841347694397,
    0.4062849283218384,
    0.313085675239563,
    0.26551443338394165,
    0.33285945653915405,
    0.3244880735874176,
    0.36072462797164917,
    0.30514785647392273,
    0.3676184117794037,
    0.29721564054489136,
    0.3718283772468567,
    0.34876376390457153,
    0.3205949366092682,
    0.28825002908706665,
    0.2962091267108917,
    0.2230108082294464,
    0.2632877826690674,
    0.28684595227241516,
    0.32791176438331604,
    0.2775641679763794,
    0.3387291133403778,
    0.2963232100009918,
    0.27325841784477234,
    0.29697224497795105,
    0.3178832232952118,
    0.2615774869918823,
    0.26874178647994995,
    0.3863065242767334,
    0.2710370421409607,
    0.3423714339733124,
    0.3312218189239502,
    0.2833980619907379,
    0.34328800439834595,
    0.36960890889167786,
    0.27078306674957275,
    0.3041330575942993,
    0.24667617678642273,
    0.25070884823799133,
    0.24913647770881653,
    0.37233516573905945,
    0.31240642070770264,
    0.30298975110054016,
    0.37322527170181274,
    0.2350434958934784,
    0.37149539589881897,
    0.2826348841190338,
    0.3275642693042755,
    0.25844818353652954,
    0.28598088026046753,
    0.34131327271461487,
    0.32408010959625244,
    0.30763840675354004,
    0.3875652551651001,
    0.2835194766521454,
    0.35824665427207947,
    0.40915101766586304,
    0.289248526096344,
    0.2963058352470398,
    0.3159772753715515,
    0.2891272306442261,
    0.3410486578941345,
    0.30138784646987915,
    0.25413593649864197,
    0.32483580708503723,
    0.35406744480133057,
    0.30850496888160706,
    0.37014153599739075,
    0.32529714703559875,
    0.34071898460388184,
    0.41047167778015137,
    0.2419607937335968,
    0.3165890872478485,
    0.3233765661716461,
    0.3250487148761749,
    0.3889094591140747,
    0.2928803563117981,
    0.2950429916381836,
    0.20731115341186523,
    0.34734392166137695,
    0.36517632007598877,
    0.3845541179180145,
    0.24674533307552338,
    0.31300321221351624,
    0.25695204734802246,
    0.18216171860694885,
    0.27966558933258057,
    0.35283392667770386,
    0.2900765836238861,
    0.3644278049468994,
    0.2955944240093231,
    0.23969396948814392,
    0.3091388940811157,
    0.3297561705112457,
    0.34774675965309143,
    0.3367155194282532,
    0.2747194468975067,
    0.3349086046218872,
    0.3363254964351654,
    0.36267340183258057,
    0.28863587975502014,
    0.2831973731517792,
    0.2927844822406769,
    0.252494752407074,
    0.3217061460018158,
    0.3331928551197052,
    0.3089691698551178,
    0.32932138442993164,
    0.2698632478713989,
    0.3246094584465027,
    0.4016777276992798,
    0.34702569246292114,
    0.2975303530693054,
    0.23108607530593872,
    0.23698922991752625,
    0.2772500813007355,
    0.35621511936187744,
    0.3427867591381073,
    0.3219289779663086,
    0.36215081810951233,
    0.34275051951408386,
    0.26087287068367004,
    0.3069074749946594,
    0.18748854100704193,
    0.3447870910167694,
    0.2692447602748871,
    0.39288902282714844,
    0.32468685507774353,
    0.3497624695301056,
    0.4138510823249817,
    0.29557082056999207,
    0.36922022700309753,
    0.34223201870918274,
    0.2967214286327362,
    0.28573641180992126,
    0.33403465151786804,
    0.37782031297683716,
    0.3691176772117615,
    0.36460480093955994,
    0.24904081225395203,
    0.3618575632572174,
    0.17244477570056915,
    0.30290523171424866,
    0.2944203317165375,
    0.4088374376296997,
    0.3599267303943634,
    0.3692939281463623,
    0.3248800039291382,
    0.2852206230163574,
    0.2537938356399536,
    0.39624983072280884,
    0.28123193979263306,
    0.2974626421928406,
    0.3302338123321533,
    0.32525554299354553,
    0.25719669461250305,
    0.35963180661201477,
    0.35917234420776367,
    0.38683274388313293,
    0.3305423855781555,
    0.35757139325141907,
    0.2699224352836609,
    0.2893356680870056,
    0.35951122641563416,
    0.31446701288223267,
    0.28815001249313354,
    0.3885635435581207,
    0.3650951087474823,
    0.2919493317604065,
    0.2932623326778412,
    0.24502776563167572,
    0.2543351650238037,
    0.32400181889533997,
    0.31356242299079895,
    0.34516265988349915,
    0.36123672127723694,
    0.2755471169948578,
    0.2978203296661377,
    0.28728505969047546,
    0.3518039286136627,
    0.350338339805603,
    0.3512602150440216,
    0.39374327659606934,
    0.3197326064109802,
    0.3918352425098419,
    0.32257503271102905,
    0.26691144704818726,
    0.3464609980583191,
    0.33219411969184875,
    0.2506970763206482,
    0.29073086380958557,
    0.29930558800697327,
    0.3088267147541046,
    0.28901392221450806,
    0.35279691219329834,
    0.28674906492233276,
    0.32879915833473206,
    0.298766165971756,
    0.37979361414909363,
    0.2941383421421051,
    0.23118995130062103,
    0.2871975004673004,
    0.3427291512489319,
    0.3336300253868103,
    0.328391432762146,
    0.3520607054233551,
    0.33903685212135315,
    0.3429968059062958,
    0.21962970495224,
    0.27289047837257385,
    0.3098427355289459,
    0.35645878314971924,
    0.3395144045352936,
    0.3337220549583435,
    0.22062812745571136,
    0.29946744441986084,
    0.29097887873649597,
    0.39309820532798767,
    0.35260286927223206,
    0.3590404987335205,
    0.37734949588775635,
    0.37409600615501404,
    0.2895984351634979,
    0.30618762969970703,
    0.32001832127571106,
    0.3224450647830963,
    0.26621612906455994,
    0.33773142099380493,
    0.2945968806743622,
    0.32934609055519104,
    0.34867310523986816,
    0.3124341666698456,
    0.36679601669311523,
    0.35568293929100037,
    0.35572975873947144,
    0.3324011266231537,
    0.3635815680027008,
    0.2645787000656128,
    0.31849202513694763,
    0.17844101786613464,
    0.39465567469596863,
    0.3897372782230377,
    0.31516915559768677,
    0.2588597536087036,
    0.3628799021244049,
    0.3636978566646576,
    0.2672753632068634,
    0.3576265573501587,
    0.36737412214279175,
    0.3849026560783386,
    0.35318490862846375,
    0.3680790066719055,
    0.28013426065444946,
    0.25169637799263,
    0.3380502462387085,
    0.30183008313179016,
    0.3429979979991913,
    0.2685127854347229,
    0.23000219464302063,
    0.3608228266239166,
    0.3594723045825958,
    0.3334565758705139,
    0.24471911787986755,
    0.39224860072135925,
    0.42953962087631226,
    0.38957226276397705,
    0.26528844237327576,
    0.35253581404685974,
    0.32431793212890625,
    0.2683829367160797,
    0.3118671774864197,
    0.3552415072917938,
    0.23510828614234924,
    0.2702541947364807,
    0.23668423295021057,
    0.28834059834480286,
    0.32577642798423767,
    0.19642019271850586,
    0.2783854007720947,
    0.37896528840065,
    0.25949135422706604,
    0.2926903963088989,
    0.3399532735347748,
    0.37905076146125793,
    0.29874300956726074,
    0.30735382437705994,
    0.31753838062286377,
    0.29476577043533325,
    0.22691990435123444,
    0.32285943627357483,
    0.2881859540939331,
    0.25458288192749023,
    0.27205148339271545,
    0.2656758725643158,
    0.3092777729034424,
    0.36484649777412415,
    0.28073805570602417,
    0.3115600645542145,
    0.2856014370918274,
    0.3143008053302765,
    0.3156687915325165,
    0.2796870470046997,
    0.24136091768741608,
    0.15391652286052704,
    0.23949271440505981,
    0.36810851097106934,
    0.2508305311203003,
    0.2781254053115845,
    0.31275033950805664,
    0.3323143720626831,
    0.31175047159194946,
    0.3185552954673767,
    0.2607412338256836,
    0.1855793595314026,
    0.3580370247364044,
    0.35458338260650635,
    0.34289857745170593,
    0.3945702612400055,
    0.3263188302516937,
    0.3228570818901062,
    0.3731626272201538,
    0.31937816739082336,
    0.34791067242622375,
    0.34187737107276917,
    0.3066430985927582,
    0.29544904828071594,
    0.3010130822658539,
    0.32253769040107727,
    0.3413856029510498,
    0.35413509607315063,
    0.23617896437644958,
    0.2516608238220215,
    0.3349143862724304,
    0.3014884889125824,
    0.3837750554084778,
    0.29920104146003723,
    0.2995520234107971,
    0.22238041460514069,
    0.357250839471817,
    0.3915659189224243,
    0.2916388213634491,
    0.33594974875450134,
    0.32319700717926025,
    0.26693883538246155,
    0.2822275161743164,
    0.33140406012535095,
    0.3744426667690277,
    0.30972158908843994,
    0.3235298693180084,
    0.35001111030578613,
    0.3707611560821533,
    0.3155992031097412,
    0.23228278756141663,
    0.32091274857521057,
    0.3073745667934418,
    0.22122719883918762,
    0.3043847680091858,
    0.39014193415641785,
    0.3893246650695801,
    0.3658562898635864,
    0.3079988956451416,
    0.30573126673698425,
    0.3078700006008148,
    0.30994826555252075,
    0.440235435962677,
    0.2616923451423645,
    0.3514341711997986,
    0.36248910427093506,
    0.3627720773220062,
    0.39360758662223816,
    0.2587698996067047,
    0.35556691884994507,
    0.34301814436912537,
    0.31615257263183594,
    0.3480297029018402,
    0.3312082588672638,
    0.3535505533218384,
    0.30977529287338257,
    0.3900558352470398,
    0.3869054317474365,
    0.31122735142707825,
    0.35191044211387634,
    0.23161110281944275,
    0.3402111828327179,
    0.24203889071941376,
    0.37761014699935913,
    0.33819395303726196,
    0.27603664994239807,
    0.2750598192214966,
    0.2583581805229187,
    0.29579469561576843,
    0.3091946840286255,
    0.31596922874450684,
    0.3363513946533203,
    0.2999098300933838,
    0.30499061942100525,
    0.3342914283275604,
    0.2915729284286499,
    0.3138585686683655,
    0.3258401155471802,
    0.24409912526607513,
    0.306760311126709,
    0.18297477066516876,
    0.30331453680992126,
    0.32894381880760193,
    0.2985348105430603,
    0.3644948899745941,
    0.33678534626960754,
    0.26494061946868896,
    0.348530650138855,
    0.3683132827281952,
    0.36285731196403503,
    0.3414677381515503,
    0.33897194266319275,
    0.3575476109981537,
    0.2834905982017517,
    0.3207639455795288,
    0.3033725619316101,
    0.25732946395874023,
    0.23757831752300262,
    0.2907232642173767,
    0.4021983742713928,
    0.3554864823818207,
    0.3938790559768677,
    0.3706255853176117,
    0.27885743975639343,
    0.30332955718040466,
    0.31299537420272827,
    0.2634858787059784,
    0.3486745357513428,
    0.24425341188907623,
    0.33991387486457825,
    0.36281833052635193,
    0.3619844913482666,
    0.3121829330921173,
    0.3174764811992645,
    0.4013950824737549,
    0.31686338782310486,
    0.34858477115631104,
    0.2580230236053467,
    0.31913477182388306,
    0.32388490438461304,
    0.2758387327194214,
    0.32299086451530457,
    0.30813315510749817,
    0.33862656354904175,
    0.2926409840583801,
    0.14827390015125275,
    0.31905701756477356,
    0.3811832666397095,
    0.34377461671829224,
    0.31724533438682556,
    0.3203076720237732,
    0.2551799416542053,
    0.39069804549217224,
    0.35821887850761414,
    0.28544196486473083,
    0.38587284088134766,
    0.2684485614299774,
    0.32718929648399353,
    0.339841365814209,
    0.2760316729545593,
    0.3747905194759369,
    0.3184069097042084,
    0.3135967254638672,
    0.3483429253101349,
    0.32502520084381104,
    0.31610020995140076,
    0.3524291217327118,
    0.3671243488788605,
    0.2594292461872101,
    0.31439897418022156,
    0.31069836020469666,
    0.2949463427066803,
    0.25514742732048035,
    0.23135875165462494,
    0.31424933671951294,
    0.39335212111473083,
    0.2752682864665985,
    0.38115009665489197,
    0.33201950788497925,
    0.31732797622680664,
    0.3406619727611542,
    0.28790152072906494,
    0.3389846086502075,
    0.31066036224365234,
    0.33250200748443604,
    0.289343923330307,
    0.35748881101608276,
    0.24661625921726227,
    0.3067554533481598,
    0.311903715133667,
    0.3003239631652832,
    0.34400197863578796,
    0.23734860122203827,
    0.3389534056186676,
    0.31461969017982483,
    0.32603850960731506,
    0.25654715299606323,
    0.2865052819252014,
    0.2894167900085449,
    0.322114497423172,
    0.26197847723960876,
    0.260463148355484,
    0.31767651438713074,
    0.19782541692256927,
    0.3615698516368866,
    0.29458552598953247,
    0.2746693193912506,
    0.35488420724868774,
    0.3233886659145355,
    0.3113051950931549,
    0.34364908933639526,
    0.31200575828552246,
    0.37143030762672424,
    0.32441768050193787,
    0.30117228627204895,
    0.33470362424850464,
    0.38612547516822815,
    0.3678610920906067,
    0.35093873739242554,
    0.3498447835445404,
    0.36276206374168396,
    0.2120547890663147,
    0.2935020923614502,
    0.3757253587245941,
    0.3176575303077698,
    0.32685205340385437,
    0.3345964252948761,
    0.32938307523727417,
    0.3090789020061493,
    0.2895719110965729,
    0.32623291015625,
    0.36492234468460083,
    0.2699207067489624,
    0.2694970369338989,
    0.2596926987171173,
    0.3351358473300934,
    0.33068326115608215,
    0.3685453534126282,
    0.3779548704624176,
    0.36219319701194763,
    0.36870571970939636,
    0.3558353781700134,
    0.2583523392677307,
    0.3369685709476471,
    0.32584819197654724,
    0.2875709533691406,
    0.27948448061943054,
    0.33121737837791443,
    0.2926105856895447,
    0.29472342133522034,
    0.28343313932418823,
    0.29544779658317566,
    0.30615219473838806,
    0.38368532061576843,
    0.29332268238067627,
    0.31741976737976074,
    0.32105880975723267,
    0.3127155303955078,
    0.29147928953170776,
    0.3170112371444702,
    0.4081483781337738,
    0.3000026345252991,
    0.22383587062358856,
    0.2972266972064972,
    0.37969204783439636,
    0.38642624020576477,
    0.344514399766922,
    0.3085078299045563,
    0.2380792796611786,
    0.3674624264240265,
    0.31266531348228455,
    0.3707868158817291,
    0.32891058921813965,
    0.375890851020813,
    0.3734751045703888,
    0.2958708703517914,
    0.299436092376709,
    0.3335095942020416,
    0.3750850260257721,
    0.3212927281856537,
    0.33304649591445923,
    0.23074038326740265,
    0.39643046259880066,
    0.39475640654563904,
    0.3328421115875244,
    0.35820654034614563,
    0.34626227617263794,
    0.26811715960502625,
    0.28356319665908813,
    0.3655816614627838,
    0.36168375611305237,
    0.27490687370300293,
    0.3108508586883545,
    0.33175966143608093,
    0.28576937317848206,
    0.28474488854408264,
    0.32899993658065796,
    0.3371056020259857,
    0.3641057014465332,
    0.25642260909080505,
    0.2982058823108673,
    0.35952675342559814,
    0.3602113127708435,
    0.31309470534324646,
    0.2846759557723999,
    0.3486274778842926,
    0.3604312241077423,
    0.34744423627853394,
    0.34458309412002563,
    0.3238067924976349,
    0.362333744764328,
    0.3276330828666687,
    0.2615804672241211,
    0.35769927501678467,
    0.32745689153671265,
    0.2972552478313446,
    0.33015403151512146,
    0.3082170784473419,
    0.3334085941314697,
    0.21593041718006134,
    0.35182899236679077,
    0.2970863878726959,
    0.26226806640625,
    0.33293962478637695,
    0.31115201115608215,
    0.3418447971343994,
    0.3157609701156616,
    0.35467952489852905,
    0.3681242763996124,
    0.3436606228351593,
    0.24666543304920197,
    0.37455543875694275,
    0.3056388199329376,
    0.26786619424819946,
    0.2452220618724823,
    0.29408150911331177,
    0.3630043566226959,
    0.3165391683578491,
    0.33569830656051636,
    0.3330269157886505,
    0.3472025692462921,
    0.30209821462631226,
    0.2681126594543457,
    0.32772597670555115,
    0.3408699631690979,
    0.38653841614723206,
    0.3581819534301758,
    0.2632157504558563,
    0.33368736505508423,
    0.4122193157672882,
    0.3004037141799927,
    0.2319517731666565,
    0.399257630109787,
    0.20871201157569885,
    0.35889631509780884,
    0.3128567934036255,
    0.4014475643634796,
    0.3120807707309723,
    0.3360511064529419,
    0.3557138442993164,
    0.344983845949173,
    0.27645039558410645,
    0.3611127734184265,
    0.38929587602615356,
    0.3984971344470978,
    0.30413898825645447,
    0.3503308892250061,
    0.30043789744377136,
    0.29737910628318787,
    0.32525742053985596,
    0.22249555587768555,
    0.2302509993314743,
    0.24689960479736328,
    0.3014669120311737,
    0.3766019940376282,
    0.26409196853637695,
    0.33838725090026855,
    0.3283349871635437,
    0.34336087107658386,
    0.3521028757095337,
    0.19288259744644165,
    0.29683995246887207,
    0.25643226504325867,
    0.2134329378604889,
    0.348875492811203,
    0.3204071819782257,
    0.34898385405540466,
    0.2977059781551361,
    0.296265572309494,
    0.3105851709842682,
    0.3017939031124115,
    0.34933289885520935,
    0.36474186182022095,
    0.3323262929916382,
    0.30502644181251526,
    0.33177450299263,
    0.2643565535545349,
    0.3160049319267273,
    0.29879236221313477,
    0.30019906163215637,
    0.29660940170288086,
    0.34489351511001587,
    0.3547680079936981,
    0.32793188095092773,
    0.23013833165168762,
    0.29339373111724854,
    0.3079323470592499,
    0.34735170006752014,
    0.3570367097854614,
    0.3292076885700226,
    0.3155917525291443,
    0.32013562321662903,
    0.27638912200927734,
    0.2913711667060852,
    0.37664803862571716,
    0.33771589398384094,
    0.3464055359363556,
    0.26128965616226196,
    0.26621413230895996,
    0.2396153211593628,
    0.3133485019207001,
    0.30480465292930603,
    0.35905423760414124,
    0.2926413416862488,
    0.3843122124671936,
    0.29742223024368286,
    0.3209313154220581,
    0.30102020502090454,
    0.32703375816345215,
    0.37748435139656067,
    0.29994532465934753,
    0.2798002362251282,
    0.3670847713947296,
    0.2795816659927368,
    0.3180234730243683,
    0.3951876163482666,
    0.3382505476474762,
    0.34404611587524414,
    0.2417132407426834,
    0.3013140559196472,
    0.39146700501441956,
    0.3028150498867035,
    0.31053173542022705,
    0.3218146860599518,
    0.28023597598075867,
    0.355044960975647,
    0.33447396755218506,
    0.3783855736255646,
    0.37716570496559143,
    0.40430665016174316,
    0.38010790944099426,
    0.3772096633911133,
    0.2978796362876892,
    0.29894936084747314,
    0.2774183452129364,
    0.35150641202926636,
    0.32343706488609314,
    0.3164352476596832,
    0.35045126080513,
    0.2979223132133484,
    0.29125213623046875,
    0.34205201268196106,
    0.32538631558418274,
    0.3025635778903961,
    0.30547380447387695,
    0.28572893142700195,
    0.3493245244026184,
    0.230670765042305,
    0.32863420248031616,
    0.22031977772712708,
    0.30429330468177795,
    0.3425810933113098,
    0.3319716453552246,
    0.30490902066230774,
    0.2126941978931427,
    0.3666269779205322,
    0.3404039442539215,
    0.3207422196865082,
    0.25875088572502136,
    0.33144742250442505,
    0.29778215289115906,
    0.3582177758216858,
    0.3258928954601288,
    0.32234540581703186,
    0.3309904932975769,
    0.2264592945575714,
    0.32689833641052246,
    0.39669692516326904,
    0.2903405427932739,
    0.34323790669441223,
    0.29521501064300537,
    0.2748636305332184,
    0.31181058287620544,
    0.21939323842525482,
    0.2951691150665283,
    0.2931083142757416,
    0.2504229247570038,
    0.3434198200702667,
    0.265489786863327,
    0.3755146861076355,
    0.28116151690483093,
    0.27154767513275146,
    0.27640748023986816,
    0.2202061414718628,
    0.26786258816719055,
    0.23302887380123138,
    0.25565725564956665,
    0.2918022871017456,
    0.2476530820131302,
    0.26977768540382385,
    0.28253239393234253,
    0.3358522951602936,
    0.33835336565971375,
    0.3322196900844574,
    0.33209702372550964,
    0.2909333407878876,
    0.27953746914863586,
    0.2945086359977722,
    0.26776617765426636,
    0.32956358790397644,
    0.30053430795669556,
    0.31577661633491516,
    0.2994062304496765,
    0.29274865984916687,
    0.3444492518901825,
    0.363553911447525,
    0.29307249188423157,
    0.33769404888153076,
    0.24692484736442566,
    0.39647722244262695,
    0.3442993760108948,
    0.2467021644115448,
    0.3084406554698944,
    0.36426377296447754,
    0.3080010414123535,
    0.29584699869155884,
    0.243117555975914,
    0.3240610361099243,
    0.24383974075317383,
    0.35710400342941284,
    0.28602540493011475,
    0.3933614194393158,
    0.368025004863739,
    0.31320056319236755,
    0.31551000475883484,
    0.18690341711044312,
    0.3412489593029022,
    0.32807600498199463,
    0.32702311873435974,
    0.2946636378765106,
    0.3397824168205261,
    0.2956908941268921,
    0.3400695025920868,
    0.37153661251068115,
    0.3791898787021637,
    0.2949950695037842,
    0.34534546732902527,
    0.3765028715133667,
    0.3054339289665222,
    0.32386255264282227,
    0.35166165232658386,
    0.2860834300518036,
    0.3925246000289917,
    0.34389954805374146,
    0.3491966724395752,
    0.38619303703308105,
    0.38117557764053345,
    0.3944314420223236,
    0.32904404401779175,
    0.3107815384864807,
    0.3448738157749176,
    0.3670770525932312,
    0.2963646650314331,
    0.37460824847221375,
    0.23539233207702637,
    0.2989572584629059,
    0.337337464094162,
    0.3707113564014435,
    0.3165781795978546,
    0.26696574687957764,
    0.29904207587242126,
    0.3856194317340851,
    0.3281504809856415,
    0.29576197266578674,
    0.3185119330883026,
    0.45252057909965515,
    0.33255815505981445,
    0.3287332355976105,
    0.35866203904151917,
    0.20622551441192627,
    0.385956734418869,
    0.3230949640274048,
    0.27364394068717957,
    0.3535345196723938,
    0.3945649266242981,
    0.21383428573608398,
    0.3033371865749359,
    0.31815025210380554,
    0.3240762948989868,
    0.26399722695350647,
    0.24915945529937744,
    0.32353535294532776,
    0.3110713064670563,
    0.3122503161430359,
    0.3403274714946747,
    0.29835838079452515,
    0.3347526788711548,
    0.35957708954811096,
    0.34450972080230713,
    0.3466106355190277,
    0.33991584181785583,
    0.37236011028289795,
    0.28809884190559387,
    0.34453460574150085,
    0.2582652270793915,
    0.3774363100528717,
    0.22422659397125244,
    0.27070698142051697,
    0.35959380865097046,
    0.33241602778434753,
    0.36478564143180847,
    0.36207568645477295,
    0.33497700095176697,
    0.31475648283958435,
    0.3426273763179779,
    0.3064040243625641,
    0.30925142765045166,
    0.23782292008399963,
    0.27235937118530273,
    0.359870046377182,
    0.2817378044128418,
    0.3673367202281952,
    0.39205506443977356,
    0.2676725685596466,
    0.32969382405281067,
    0.3246663808822632,
    0.3502211272716522,
    0.30628716945648193,
    0.33005040884017944,
    0.20169700682163239,
    0.3063047230243683,
    0.3591938614845276,
    0.32652729749679565,
    0.31660404801368713,
    0.21206167340278625,
    0.3466324210166931,
    0.36400604248046875,
    0.2985299229621887,
    0.36355429887771606,
    0.28503137826919556,
    0.2872985005378723,
    0.30991628766059875,
    0.35075250267982483,
    0.3302777111530304,
    0.29344475269317627,
    0.32057368755340576,
    0.3026045560836792,
    0.2327304184436798,
    0.3662952780723572,
    0.33418864011764526,
    0.34109315276145935,
    0.403886079788208,
    0.32718005776405334,
    0.24175164103507996,
    0.32551583647727966,
    0.3266668915748596,
    0.3668386936187744,
    0.2170727550983429,
    0.29155829548835754,
    0.2963610887527466,
    0.269733190536499,
    0.2797076106071472,
    0.289999783039093,
    0.28268659114837646,
    0.4355749189853668,
    0.2905846834182739,
    0.3286604583263397,
    0.36671704053878784,
    0.391367644071579,
    0.34624046087265015,
    0.27890732884407043,
    0.2877616882324219,
    0.34481796622276306,
    0.3566160500049591,
    0.3150303065776825,
    0.38209056854248047,
    0.2827960252761841,
    0.3312140703201294,
    0.3006778359413147,
    0.2588501274585724,
    0.22334930300712585,
    0.27450793981552124,
    0.26865389943122864,
    0.3106963336467743,
    0.3741408586502075,
    0.37150198221206665,
    0.34027746319770813,
    0.28500279784202576,
    0.3706640303134918,
    0.29840990900993347,
    0.36034730076789856,
    0.3258500099182129,
    0.3539646565914154,
    0.2908380925655365,
    0.29375651478767395,
    0.3550231158733368,
    0.30631309747695923,
    0.39348670840263367,
    0.31998011469841003,
    0.27872028946876526,
    0.37859418988227844,
    0.22396768629550934,
    0.307000070810318,
    0.2965920865535736,
    0.38878947496414185,
    0.2781684100627899,
    0.37205418944358826,
    0.3320483863353729,
    0.35277605056762695,
    0.29323872923851013,
    0.328598290681839,
    0.30587196350097656,
    0.35845422744750977,
    0.2834194600582123,
    0.3809157907962799,
    0.33027559518814087,
    0.3847561478614807,
    0.2308751493692398,
    0.2714974582195282,
    0.20788386464118958,
    0.3198857009410858,
    0.3826960623264313,
    0.3623393476009369,
    0.2994595468044281,
    0.28668200969696045,
    0.36129099130630493,
    0.34088921546936035,
    0.259611040353775,
    0.35795313119888306,
    0.3652358651161194,
    0.3130567669868469,
    0.21285803616046906,
    0.3073086142539978,
    0.22141778469085693,
    0.28096118569374084,
    0.38949888944625854,
    0.35451146960258484,
    0.31854504346847534,
    0.28894856572151184,
    0.3369528651237488,
    0.2880213260650635,
    0.31219756603240967,
    0.3514111340045929,
    0.28938406705856323,
    0.2942925989627838,
    0.2972254455089569,
    0.29751691222190857,
    0.19652004539966583,
    0.2854636609554291,
    0.30473265051841736,
    0.28349146246910095,
    0.344108909368515,
    0.3679049611091614,
    0.21879851818084717,
    0.3481796383857727,
    0.28331854939460754,
    0.3109893798828125,
    0.29924476146698,
    0.3620280623435974,
    0.31392404437065125,
    0.40065303444862366,
    0.29784995317459106,
    0.20310576260089874,
    0.2886009216308594,
    0.3218837082386017,
    0.3372252881526947,
    0.3620385527610779,
    0.33613649010658264,
    0.33470019698143005,
    0.2611714005470276,
    0.35491761565208435,
    0.2721403241157532,
    0.25419342517852783,
    0.3068714439868927,
    0.33223068714141846,
    0.33613547682762146,
    0.3064803183078766,
    0.30936628580093384,
    0.330912709236145,
    0.3513104021549225,
    0.34438830614089966,
    0.3708932101726532,
    0.3826088607311249,
    0.3201684355735779,
    0.3975253999233246,
    0.2694375514984131,
    0.2909383177757263,
    0.3635937571525574,
    0.3440721929073334,
    0.31525832414627075,
    0.31047186255455017,
    0.39495688676834106,
    0.2779499888420105,
    0.38095995783805847,
    0.23950554430484772,
    0.30962881445884705,
    0.3290749788284302,
    0.3500816822052002,
    0.30759984254837036,
    0.3091159462928772,
    0.25673773884773254,
    0.3426452577114105,
    0.36250966787338257,
    0.37133947014808655,
    0.3478187620639801,
    0.3431087136268616,
    0.3263191878795624,
    0.2848198413848877,
    0.3181084096431732,
    0.31084367632865906,
    0.2871815264225006,
    0.2861492335796356,
    0.26275476813316345,
    0.2967698872089386,
    0.2988702356815338,
    0.3367935121059418,
    0.28522318601608276,
    0.38002482056617737,
    0.3240082263946533,
    0.2320113182067871,
    0.2505878806114197,
    0.3053501844406128,
    0.3081391751766205,
    0.3756698668003082,
    0.41755884885787964,
    0.3274455666542053,
    0.2862124443054199,
    0.40006759762763977,
    0.3273414373397827,
    0.36747750639915466,
    0.3924263119697571,
    0.38386210799217224,
    0.30258965492248535,
    0.33647292852401733,
    0.31733793020248413,
    0.34294211864471436,
    0.3308432102203369,
    0.23084017634391785,
    0.3623947501182556,
    0.35192978382110596,
    0.2694456875324249,
    0.2435174137353897,
    0.2912585437297821,
    0.3452160656452179,
    0.3322523534297943,
    0.25561362504959106,
    0.3564348816871643,
    0.3354864716529846,
    0.2247844785451889,
    0.26882049441337585,
    0.32228243350982666,
    0.2873625159263611,
    0.27982768416404724,
    0.2599722146987915,
    0.3471883535385132,
    0.3445984125137329,
    0.3461070656776428,
    0.3060007095336914,
    0.25855836272239685,
    0.26976579427719116,
    0.3298902213573456,
    0.36069944500923157,
    0.30033165216445923,
    0.3131532669067383,
    0.27838659286499023,
    0.25271856784820557,
    0.32310035824775696,
    0.2828604280948639,
    0.25975722074508667,
    0.37982621788978577,
    0.35582613945007324,
    0.3851374387741089,
    0.3772190511226654,
    0.336004376411438,
    0.37940511107444763,
    0.34185776114463806,
    0.31917804479599,
    0.34926044940948486,
    0.25910741090774536,
    0.2940785586833954,
    0.30217453837394714,
    0.3317970335483551,
    0.37513965368270874,
    0.24184398353099823,
    0.30279773473739624,
    0.33835095167160034,
    0.33623960614204407,
    0.30869975686073303,
    0.3317079544067383,
    0.33081069588661194,
    0.2584283947944641,
    0.30584630370140076,
    0.2960055470466614,
    0.3105021119117737,
    0.2930357754230499,
    0.2836344242095947,
    0.21863532066345215,
    0.33727407455444336,
    0.36747705936431885,
    0.335635781288147,
    0.36781764030456543,
    0.31951314210891724,
    0.2382059395313263,
    0.3628629148006439,
    0.33739733695983887,
    0.33498504757881165,
    0.33453789353370667,
    0.2849927544593811,
    0.37666621804237366,
    0.3165948987007141,
    0.3306327760219574,
    0.24862368404865265,
    0.3339959979057312,
    0.332535982131958,
    0.27085110545158386,
    0.324227511882782,
    0.3565364181995392,
    0.31148451566696167,
    0.32878556847572327,
    0.3106648623943329,
    0.37100255489349365,
    0.23689813911914825,
    0.3849085867404938,
    0.28540822863578796,
    0.2014734447002411,
    0.3533991873264313,
    0.32847192883491516,
    0.35703909397125244,
    0.362027108669281,
    0.3121340572834015,
    0.30450111627578735,
    0.32442766427993774,
    0.2598739564418793,
    0.3357817828655243,
    0.23943546414375305,
    0.34486904740333557,
    0.3496999740600586,
    0.1910739541053772,
    0.31110477447509766,
    0.37010499835014343,
    0.27498453855514526,
    0.3305441439151764,
    0.3848658800125122,
    0.3438606560230255,
    0.3154531717300415,
    0.31398794054985046,
    0.32362696528434753,
    0.30946022272109985,
    0.3335837721824646,
    0.2795740067958832,
    0.2851368486881256,
    0.2447703778743744,
    0.37906408309936523,
    0.2443191111087799,
    0.2957514524459839,
    0.27093949913978577,
    0.2994849681854248,
    0.27729010581970215,
    0.29853689670562744,
    0.2600809335708618,
    0.3302868902683258,
    0.2797420620918274,
    0.33676183223724365,
    0.38253653049468994,
    0.3559980094432831,
    0.2409743070602417,
    0.3013067841529846,
    0.3021402955055237,
    0.29924076795578003,
    0.20683087408542633,
    0.3148745000362396,
    0.38486820459365845,
    0.3270471692085266,
    0.37989145517349243,
    0.2813267111778259,
    0.25954174995422363,
    0.29219892621040344,
    0.32744020223617554,
    0.37562432885169983,
    0.3400140106678009,
    0.3387819826602936,
    0.325164258480072,
    0.34499073028564453,
    0.34943878650665283,
    0.3065832555294037,
    0.31185099482536316,
    0.3768078088760376,
    0.33865946531295776,
    0.33586737513542175,
    0.24918438494205475,
    0.3065495789051056,
    0.35593050718307495,
    0.3404570519924164,
    0.31482964754104614,
    0.2245950549840927,
    0.25649356842041016,
    0.3428018391132355,
    0.33166635036468506,
    0.24329021573066711,
    0.351849228143692,
    0.2674526572227478,
    0.34088197350502014,
    0.2693287134170532,
    0.3287900388240814,
    0.31153368949890137,
    0.23752804100513458,
    0.3777804970741272,
    0.3159847855567932,
    0.3454323709011078,
    0.256032794713974,
    0.37285351753234863,
    0.3740822374820709,
    0.32879823446273804,
    0.3560952842235565,
    0.30939391255378723,
    0.34511518478393555,
    0.30069097876548767,
    0.31404298543930054,
    0.35751065611839294,
    0.3348163664340973,
    0.3305054008960724,
    0.271870493888855,
    0.34761038422584534,
    0.30230912566185,
    0.33246752619743347,
    0.3622780442237854,
    0.40162569284439087,
    0.3470744788646698,
    0.38624152541160583,
    0.2966436445713043,
    0.32346686720848083,
    0.2544834613800049,
    0.30350273847579956,
    0.32865726947784424,
    0.24776458740234375,
    0.3327743411064148,
    0.22828589379787445,
    0.3316373825073242,
    0.33213600516319275,
    0.325595885515213,
    0.3252979815006256,
    0.34711456298828125,
    0.2799825966358185,
    0.24881160259246826,
    0.32838091254234314,
    0.32751601934432983,
    0.22567251324653625,
    0.3731454312801361,
    0.32994401454925537,
    0.2997587323188782,
    0.26554057002067566,
    0.263931542634964,
    0.34636393189430237,
    0.3748179078102112,
    0.2823643088340759,
    0.2568805515766144,
    0.28737160563468933,
    0.3360455334186554,
    0.34253019094467163,
    0.28712350130081177,
    0.3476487100124359,
    0.36979246139526367,
    0.2569291889667511,
    0.33987826108932495,
    0.3231413662433624,
    0.34495773911476135,
    0.2587306499481201,
    0.2513916790485382,
    0.31578490138053894,
    0.3569612205028534,
    0.2923114597797394,
    0.21843136847019196,
    0.3655960261821747,
    0.32691535353660583,
    0.32252994179725647,
    0.3901340663433075,
    0.3098366856575012,
    0.31245723366737366,
    0.3879852294921875,
    0.3468625545501709,
    0.34819331765174866,
    0.26802924275398254,
    0.303404301404953,
    0.3702460527420044,
    0.2391759604215622,
    0.34152859449386597,
    0.27262112498283386,
    0.24477654695510864,
    0.2756979465484619,
    0.3224632740020752,
    0.325851708650589,
    0.33664053678512573,
    0.3442104756832123,
    0.27028700709342957,
    0.28380489349365234,
    0.3111172616481781,
    0.23273909091949463,
    0.3924649655818939,
    0.3455994129180908,
    0.3081742227077484,
    0.3903258144855499,
    0.1872677505016327,
    0.32332757115364075,
    0.3492633104324341,
    0.34817972779273987,
    0.28855201601982117,
    0.2998746633529663,
    0.2855951488018036,
    0.328980952501297,
    0.29543060064315796,
    0.3776441514492035,
    0.33794155716896057,
    0.26878851652145386,
    0.2695262134075165,
    0.28705257177352905,
    0.30064868927001953,
    0.23068277537822723,
    0.2872568964958191,
    0.31164392828941345,
    0.31092068552970886,
    0.3236883878707886,
    0.337613582611084,
    0.26989778876304626,
    0.3430507481098175,
    0.3309643566608429,
    0.29033762216567993,
    0.2336326390504837,
    0.3213806748390198,
    0.30021798610687256,
    0.2949606776237488,
    0.31633898615837097,
    0.2687355577945709,
    0.32101547718048096,
    0.27512723207473755,
    0.37726008892059326,
    0.25121963024139404,
    0.29086437821388245,
    0.23822981119155884,
    0.32663676142692566,
    0.40813207626342773,
    0.3695412576198578,
    0.35699668526649475,
    0.3599569499492645,
    0.2640041410923004,
    0.3029329776763916,
    0.2944437265396118,
    0.3462250232696533,
    0.3585663139820099,
    0.3307337462902069,
    0.25343450903892517,
    0.3256872296333313,
    0.29405584931373596,
    0.29460904002189636,
    0.36122989654541016,
    0.31594523787498474,
    0.14547784626483917,
    0.29373928904533386,
    0.303975373506546,
    0.3194596767425537,
    0.3240114152431488,
    0.1915813684463501,
    0.2523733377456665,
    0.3033582866191864,
    0.3617202639579773,
    0.22200007736682892,
    0.2639259099960327,
    0.25115418434143066,
    0.3244788944721222,
    0.24645383656024933,
    0.36904507875442505,
    0.34121420979499817,
    0.28699591755867004,
    0.31226226687431335,
    0.2993260622024536,
    0.2321971207857132,
    0.28605639934539795,
    0.29852861166000366,
    0.2509905993938446,
    0.36383137106895447,
    0.21063846349716187,
    0.34807685017585754,
    0.3303607702255249,
    0.2745269536972046,
    0.273372620344162,
    0.372306764125824,
    0.31258976459503174,
    0.3140408992767334,
    0.3415728807449341,
    0.2894422113895416,
    0.2355557233095169,
    0.28844550251960754,
    0.32267308235168457,
    0.2627530097961426,
    0.34245970845222473,
    0.36351290345191956,
    0.2110346108675003,
    0.314890593290329,
    0.33662736415863037,
    0.37297192215919495,
    0.24713316559791565,
    0.3438374102115631,
    0.3343042731285095,
    0.2456102818250656,
    0.33653825521469116,
    0.25741076469421387,
    0.28289228677749634,
    0.38181042671203613,
    0.24023109674453735,
    0.290427029132843,
    0.3549617528915405,
    0.3256124258041382,
    0.2502313554286957,
    0.354023814201355,
    0.35451874136924744,
    0.3375980257987976,
    0.3775312006473541,
    0.34682679176330566,
    0.3136390745639801,
    0.31381961703300476,
    0.330843448638916,
    0.33250191807746887,
    0.2981836199760437,
    0.359051376581192,
    0.3145255744457245,
    0.28049007058143616,
    0.33846884965896606,
    0.2855064272880554,
    0.31507715582847595,
    0.26586613059043884,
    0.39136001467704773,
    0.29871755838394165,
    0.369560569524765,
    0.3564748764038086,
    0.21976861357688904,
    0.3242708146572113,
    0.24097678065299988,
    0.22273313999176025,
    0.26194167137145996,
    0.36057141423225403,
    0.26012858748435974,
    0.33040401339530945,
    0.3912923336029053,
    0.28236085176467896,
    0.22642040252685547,
    0.40391841530799866,
    0.26756352186203003,
    0.30870285630226135,
    0.2019500881433487,
    0.2244119942188263,
    0.3154524862766266,
    0.36381176114082336,
    0.292403906583786,
    0.36331096291542053,
    0.3498224914073944,
    0.34831875562667847,
    0.3332441449165344,
    0.31260210275650024,
    0.31318020820617676,
    0.3018642067909241,
    0.3594793975353241,
    0.3506299555301666,
    0.31272414326667786,
    0.3298933804035187,
    0.19212955236434937,
    0.3751160502433777,
    0.3120366036891937,
    0.25739923119544983,
    0.3359414339065552,
    0.23895584046840668,
    0.34383779764175415,
    0.3154204785823822,
    0.3462432026863098,
    0.3626101613044739,
    0.3314836323261261,
    0.3714131712913513,
    0.33700597286224365,
    0.3443535566329956,
    0.32103464007377625,
    0.4226910471916199,
    0.2634375989437103,
    0.2733791172504425,
    0.3477136492729187,
    0.32661905884742737,
    0.36711129546165466,
    0.3599785268306732,
    0.3757534325122833,
    0.3424140214920044,
    0.2122982293367386,
    0.3274768888950348,
    0.31362462043762207,
    0.37419217824935913,
    0.3653935194015503,
    0.29567062854766846,
    0.3991222679615021,
    0.2978169322013855,
    0.33006051182746887,
    0.2575139105319977,
    0.22788523137569427,
    0.3789629638195038,
    0.34538954496383667,
    0.35348501801490784,
    0.3926316201686859,
    0.281476765871048,
    0.2726053297519684,
    0.33376094698905945,
    0.3690511882305145,
    0.3064877390861511,
    0.34325966238975525,
    0.31310486793518066,
    0.2593182325363159,
    0.38581982254981995,
    0.359945148229599,
    0.2932397723197937,
    0.26896771788597107,
    0.2287798374891281,
    0.2801235020160675,
    0.22907544672489166,
    0.2681809365749359,
    0.39285555481910706,
    0.34592553973197937,
    0.22279052436351776,
    0.3874996304512024,
    0.3802776336669922,
    0.3091333210468292,
    0.2217196524143219,
    0.3034907579421997,
    0.3832681477069855,
    0.28718331456184387,
    0.3429011106491089,
    0.33567747473716736,
    0.30479079484939575,
    0.33479684591293335,
    0.2698754072189331,
    0.29118281602859497,
    0.2935400903224945,
    0.2784864902496338,
    0.30832207202911377,
    0.29071012139320374,
    0.31888675689697266,
    0.32854071259498596,
    0.34952569007873535,
    0.247036412358284,
    0.422982394695282,
    0.25283297896385193,
    0.2460717260837555,
    0.22381716966629028,
    0.3015109896659851,
    0.36542555689811707,
    0.38814985752105713,
    0.26285311579704285,
    0.30857864022254944,
    0.3904159665107727,
    0.2847851812839508,
    0.2670062780380249,
    0.4038555324077606,
    0.36007437109947205,
    0.32120200991630554,
    0.36548909544944763,
    0.36936676502227783,
    0.24235564470291138,
    0.30291783809661865,
    0.405009388923645,
    0.28529030084609985,
    0.30839988589286804,
    0.3024599254131317,
    0.40355440974235535,
    0.3487265408039093,
    0.34164372086524963,
    0.2893153727054596,
    0.3514239490032196,
    0.2756810486316681,
    0.30175942182540894,
    0.35078808665275574,
    0.29418304562568665,
    0.38397836685180664,
    0.30212298035621643,
    0.27378666400909424,
    0.2879892587661743,
    0.3466832637786865,
    0.33570465445518494,
    0.35011354088783264,
    0.31760066747665405,
    0.3223690688610077,
    0.37129709124565125,
    0.34369638562202454,
    0.3503473997116089,
    0.22946913540363312,
    0.2875764071941376,
    0.30492642521858215,
    0.2657778263092041,
    0.33520984649658203,
    0.32262730598449707,
    0.3467622995376587,
    0.34923622012138367,
    0.3431395888328552,
    0.28274741768836975,
    0.24061927199363708,
    0.24715285003185272,
    0.24855296313762665,
    0.32309621572494507,
    0.316045880317688,
    0.3253607451915741,
    0.2844776213169098,
    0.26271671056747437,
    0.350696325302124,
    0.22425882518291473,
    0.2933081090450287,
    0.219058558344841,
    0.3186553120613098,
    0.31617996096611023,
    0.3500021994113922,
    0.31995826959609985,
    0.31579136848449707,
    0.25210773944854736,
    0.37319841980934143,
    0.25396662950515747,
    0.33880487084388733,
    0.3717436194419861,
    0.39369457960128784,
    0.28561559319496155,
    0.3633796274662018,
    0.3802734613418579,
    0.27254873514175415,
    0.2532047629356384,
    0.340997576713562,
    0.3902435600757599,
    0.3022981286048889,
    0.39511317014694214,
    0.2978533208370209,
    0.2404686063528061,
    0.3042829930782318,
    0.2644589841365814,
    0.3479340374469757,
    0.31439149379730225,
    0.30772510170936584,
    0.2861388921737671,
    0.26529011130332947,
    0.3013099431991577,
    0.35320886969566345,
    0.334491103887558,
    0.30533814430236816,
    0.3314785659313202,
    0.303165465593338,
    0.2801603674888611,
    0.3744836151599884,
    0.3552838861942291,
    0.27283212542533875,
    0.35559698939323425,
    0.312864750623703,
    0.2827152907848358,
    0.3393571972846985,
    0.3793429732322693,
    0.2583373486995697,
    0.3159977197647095,
    0.23868191242218018,
    0.3154350817203522,
    0.33071717619895935,
    0.27857279777526855,
    0.28300514817237854,
    0.24953749775886536,
    0.30254116654396057,
    0.36714452505111694,
    0.3437030017375946,
    0.3324674963951111,
    0.31928977370262146,
    0.30230891704559326,
    0.32411831617355347,
    0.31902971863746643,
    0.3477986454963684,
    0.24930928647518158,
    0.2664392292499542,
    0.3602072596549988,
    0.3386167883872986,
    0.40040796995162964,
    0.3308098316192627,
    0.36500999331474304,
    0.2864914536476135,
    0.27924883365631104,
    0.32318028807640076,
    0.3329737186431885,
    0.2716534733772278,
    0.4091305732727051,
    0.22142499685287476,
    0.3466775715351105,
    0.3034321963787079,
    0.2051314264535904,
    0.3411174714565277,
    0.32456812262535095,
    0.3187835216522217,
    0.3792121708393097,
    0.28521865606307983,
    0.18252155184745789,
    0.3037208020687103,
    0.2583218216896057,
    0.34075263142585754,
    0.3312893211841583,
    0.35968610644340515,
    0.3184886872768402,
    0.3375992178916931,
    0.355867475271225,
    0.29464802145957947,
    0.30585429072380066,
    0.3225648105144501,
    0.37047120928764343,
    0.33396971225738525,
    0.29214754700660706,
    0.3351322412490845,
    0.2571852505207062,
    0.3818749487400055,
    0.4172857999801636,
    0.2847059369087219,
    0.2453266680240631,
    0.38274630904197693,
    0.3123985826969147,
    0.29710718989372253,
    0.3709593415260315,
    0.2955242097377777,
    0.3588135242462158,
    0.3480099141597748,
    0.34115153551101685,
    0.32744407653808594,
    0.37493613362312317,
    0.2827235758304596,
    0.31031864881515503,
    0.34438684582710266,
    0.33708205819129944,
    0.2808043956756592,
    0.39889851212501526,
    0.2867860794067383,
    0.26860886812210083,
    0.31940826773643494,
    0.27792680263519287,
    0.36202743649482727,
    0.35985472798347473,
    0.2786703407764435,
    0.26429879665374756,
    0.26662442088127136,
    0.28143835067749023,
    0.2907002568244934,
    0.2961418926715851,
    0.36950263381004333,
    0.3075965642929077,
    0.3582775592803955,
    0.36653390526771545,
    0.32809513807296753,
    0.35356464982032776,
    0.34980034828186035,
    0.356067419052124,
    0.28841546177864075,
    0.39468154311180115,
    0.33421608805656433,
    0.3010668158531189,
    0.30134695768356323,
    0.3694847822189331,
    0.3449564576148987,
    0.3489418923854828,
    0.24703679978847504,
    0.3465106189250946,
    0.25053977966308594,
    0.3033694326877594,
    0.31279218196868896,
    0.23311525583267212,
    0.3514903485774994,
    0.3347437083721161,
    0.3185165822505951,
    0.30220818519592285,
    0.3126330077648163,
    0.3063679337501526,
    0.3674754500389099,
    0.2891722619533539,
    0.27932578325271606,
    0.2625499665737152,
    0.3303651809692383,
    0.30836015939712524,
    0.30775484442710876,
    0.2625267207622528,
    0.3134114742279053,
    0.2431742250919342,
    0.3198356628417969,
    0.30010396242141724,
    0.3225500285625458,
    0.316474974155426,
    0.30214568972587585,
    0.32288017868995667,
    0.3837975859642029,
    0.3347173035144806,
    0.36243167519569397,
    0.36209768056869507,
    0.25863128900527954,
    0.3635862171649933,
    0.3652876019477844,
    0.37700945138931274,
    0.34491783380508423,
    0.28735843300819397,
    0.28426986932754517,
    0.35443952679634094,
    0.3504040539264679,
    0.3634345531463623,
    0.31143617630004883,
    0.34107956290245056,
    0.27404046058654785,
    0.35521164536476135,
    0.3069297671318054,
    0.3335813283920288,
    0.3699684739112854,
    0.3689989447593689,
    0.30807170271873474,
    0.27120837569236755,
    0.2833961248397827,
    0.3398822844028473,
    0.3673987090587616,
    0.29367926716804504,
    0.2555023729801178,
    0.37130317091941833,
    0.2227332442998886,
    0.27056828141212463,
    0.3288956880569458,
    0.36324068903923035,
    0.31799256801605225,
    0.28792351484298706,
    0.33430930972099304,
    0.3243054747581482,
    0.3348340690135956,
    0.27812451124191284,
    0.3446404039859772,
    0.35233381390571594,
    0.36728131771087646,
    0.24278874695301056,
    0.30557793378829956,
    0.322547048330307,
    0.30529072880744934,
    0.3272224962711334,
    0.30902382731437683,
    0.3565870225429535,
    0.2918403744697571,
    0.32268351316452026,
    0.32267484068870544,
    0.3390900194644928,
    0.3744489848613739,
    0.28126898407936096,
    0.31383830308914185,
    0.2868877947330475,
    0.37043657898902893,
    0.2672921121120453,
    0.3583044707775116,
    0.38454365730285645,
    0.27354666590690613,
    0.2537309229373932,
    0.3424399793148041,
    0.3931906521320343,
    0.3592204451560974,
    0.33367106318473816,
    0.2914968729019165,
    0.29244086146354675,
    0.317678302526474,
    0.28403717279434204,
    0.2889549136161804,
    0.2317640483379364,
    0.34101346135139465,
    0.37478500604629517,
    0.300528347492218,
    0.29240503907203674,
    0.3034067153930664,
    0.32203051447868347,
    0.37709537148475647,
    0.3990001678466797,
    0.30210286378860474,
    0.380575031042099,
    0.35128074884414673,
    0.2912808358669281,
    0.24845771491527557,
    0.2705630362033844,
    0.29513418674468994,
    0.338896781206131,
    0.3047771751880646,
    0.34178227186203003,
    0.38953688740730286,
    0.2917206585407257,
    0.3593780994415283,
    0.23836934566497803,
    0.2195451557636261,
    0.35282066464424133,
    0.2984711527824402,
    0.31688058376312256,
    0.3654767572879791,
    0.38297903537750244,
    0.35905659198760986,
    0.2916759252548218,
    0.3431611955165863,
    0.3655319809913635,
    0.26727980375289917,
    0.24058808386325836,
    0.3524959683418274,
    0.37059256434440613,
    0.31183549761772156,
    0.3677346706390381,
    0.31949934363365173,
    0.3329085111618042,
    0.3957618176937103,
    0.3397248089313507,
    0.35888761281967163,
    0.29626700282096863,
    0.35456782579421997,
    0.31135472655296326,
    0.3240872323513031,
    0.3235744535923004,
    0.34258314967155457,
    0.24141302704811096,
    0.25397738814353943,
    0.3971397876739502,
    0.3736327886581421,
    0.30702027678489685,
    0.3538028597831726,
    0.24272045493125916,
    0.25204601883888245,
    0.35501572489738464,
    0.2438916563987732,
    0.3667791485786438,
    0.34041959047317505,
    0.2573062777519226,
    0.4026659429073334,
    0.36754968762397766,
    0.33379051089286804,
    0.2989010512828827,
    0.3657548427581787,
    0.2646908760070801,
    0.33796030282974243,
    0.27006399631500244,
    0.28539013862609863,
    0.292572945356369,
    0.37550783157348633,
    0.2455621063709259,
    0.3504202663898468,
    0.31029200553894043,
    0.2941606044769287,
    0.3080294132232666,
    0.33128172159194946,
    0.3036904036998749,
    0.28090009093284607,
    0.3872142732143402,
    0.40018174052238464,
    0.3745042383670807,
    0.3222530782222748,
    0.3874785900115967,
    0.3209218978881836,
    0.3605089485645294,
    0.37467852234840393,
    0.2552868127822876,
    0.3139994740486145,
    0.3481940031051636,
    0.3028513193130493,
    0.20574615895748138,
    0.3087051808834076,
    0.309017539024353,
    0.17613419890403748,
    0.31853190064430237,
    0.2816139757633209,
    0.2922664284706116,
    0.2757572829723358,
    0.30061575770378113,
    0.2802751064300537,
    0.2745474576950073,
    0.3495296835899353,
    0.3964369297027588,
    0.33711203932762146,
    0.4057610332965851,
    0.2879246473312378,
    0.363362193107605,
    0.35283222794532776,
    0.34399181604385376,
    0.32735854387283325,
    0.2777375280857086,
    0.32348212599754333,
    0.3914749324321747,
    0.3114970326423645,
    0.33872154355049133,
    0.3439759910106659,
    0.3379921615123749,
    0.3269296884536743,
    0.22603997588157654,
    0.2955181300640106,
    0.2956513464450836,
    0.3816092610359192,
    0.3358133137226105,
    0.38326096534729004,
    0.3119726777076721,
    0.31888124346733093,
    0.31429818272590637,
    0.33814412355422974,
    0.25101104378700256,
    0.30055490136146545,
    0.2971506416797638,
    0.4004253149032593,
    0.36953553557395935,
    0.33426618576049805,
    0.35764023661613464,
    0.20978882908821106,
    0.3322053849697113,
    0.30282002687454224,
    0.21118947863578796,
    0.35431891679763794,
    0.27436405420303345,
    0.3336486518383026,
    0.3613477945327759,
    0.3040788471698761,
    0.28135186433792114,
    0.3261152505874634,
    0.24740540981292725,
    0.29908764362335205,
    0.31487375497817993,
    0.367708683013916,
    0.36738595366477966,
    0.33252590894699097,
    0.3199656307697296,
    0.35341876745224,
    0.3051365613937378,
    0.39095836877822876,
    0.310275137424469,
    0.4357481598854065,
    0.32469192147254944,
    0.31008023023605347,
    0.29169684648513794,
    0.2931067943572998,
    0.33787113428115845,
    0.35604435205459595,
    0.3679037094116211,
    0.3738088309764862,
    0.3524896800518036,
    0.2550610303878784,
    0.32315436005592346,
    0.3388979434967041,
    0.303256630897522,
    0.3250739276409149,
    0.3448828458786011,
    0.19130679965019226,
    0.37225374579429626,
    0.3219583034515381,
    0.30248764157295227,
    0.24234335124492645,
    0.2572552561759949,
    0.3216915428638458,
    0.27706748247146606,
    0.3113035559654236,
    0.27008506655693054,
    0.33293697237968445,
    0.2051885575056076,
    0.22357971966266632,
    0.2551860213279724,
    0.32423076033592224,
    0.286925733089447,
    0.360946923494339,
    0.3804582953453064,
    0.2284591943025589,
    0.3324664831161499,
    0.2768165171146393,
    0.37545013427734375,
    0.30256378650665283,
    0.28832706809043884,
    0.3267596960067749,
    0.31232500076293945,
    0.2997724115848541,
    0.34037959575653076,
    0.3281768262386322,
    0.36172252893447876,
    0.20080193877220154,
    0.31747856736183167,
    0.3471700847148895,
    0.3362484872341156,
    0.31238314509391785,
    0.18475624918937683,
    0.34692519903182983,
    0.3264480531215668,
    0.3165290653705597,
    0.26672396063804626,
    0.27018848061561584,
    0.3302609920501709,
    0.3070661127567291,
    0.18107984960079193,
    0.3137289583683014,
    0.28144556283950806,
    0.3735940754413605,
    0.27275899052619934,
    0.26877906918525696,
    0.35720348358154297,
    0.31605133414268494,
    0.2041487693786621,
    0.3230453133583069,
    0.2812243103981018,
    0.3321502208709717,
    0.34586939215660095,
    0.3130944073200226,
    0.32565441727638245,
    0.3928664028644562,
    0.23973685503005981,
    0.2618635296821594,
    0.2861860394477844,
    0.31082943081855774,
    0.24009160697460175,
    0.3028474748134613,
    0.35184741020202637,
    0.3399219512939453,
    0.3749731779098511,
    0.2718976140022278,
    0.3419753313064575,
    0.31581518054008484,
    0.369329571723938,
    0.27217262983322144,
    0.28235143423080444,
    0.23883134126663208,
    0.40722930431365967,
    0.34245312213897705,
    0.3274582028388977,
    0.2770841121673584,
    0.29652154445648193,
    0.322469562292099,
    0.3629695177078247,
    0.34486234188079834,
    0.27944332361221313,
    0.32173293828964233,
    0.41946476697921753,
    0.3223170042037964,
    0.27948740124702454,
    0.25640904903411865,
    0.32797542214393616,
    0.2553212344646454,
    0.3383769690990448,
    0.2719738185405731,
    0.3634893298149109,
    0.22180545330047607,
    0.2959909439086914,
    0.3006989359855652,
    0.33338427543640137,
    0.33739885687828064,
    0.284132719039917,
    0.19910074770450592,
    0.3823619782924652,
    0.4028231203556061,
    0.27983808517456055,
    0.23133999109268188,
    0.32586953043937683,
    0.3136947453022003,
    0.203599214553833,
    0.30890125036239624,
    0.3476002514362335,
    0.4049839377403259,
    0.37632808089256287,
    0.31237244606018066,
    0.3798255920410156,
    0.37519505620002747,
    0.33078885078430176,
    0.331496924161911,
    0.3382340669631958,
    0.300890177488327,
    0.3935868442058563,
    0.31307801604270935,
    0.31747129559516907,
    0.4016680419445038,
    0.3055291473865509,
    0.36436155438423157,
    0.33699938654899597,
    0.31118929386138916,
    0.288327693939209,
    0.26985862851142883,
    0.2939351797103882,
    0.3353044390678406,
    0.2908156216144562,
    0.3029470443725586,
    0.2950494587421417,
    0.269673615694046,
    0.28644341230392456,
    0.3214089572429657,
    0.33959630131721497,
    0.3238797187805176,
    0.37744858860969543,
    0.3590860366821289,
    0.3658358156681061,
    0.3515256941318512,
    0.30377885699272156,
    0.2519392967224121,
    0.2877141833305359,
    0.31014928221702576,
    0.3800598382949829,
    0.3117520809173584,
    0.3389674127101898,
    0.3157018721103668,
    0.38118278980255127,
    0.3317035436630249,
    0.3541881740093231,
    0.3675219714641571,
    0.23786699771881104,
    0.24352572858333588,
    0.3091643154621124,
    0.26546934247016907,
    0.3522242605686188,
    0.25263717770576477,
    0.27447032928466797,
    0.39007318019866943,
    0.33969083428382874,
    0.338588684797287,
    0.3348003029823303,
    0.2732418477535248,
    0.3148747980594635,
    0.2842411994934082,
    0.34975284337997437,
    0.346169650554657,
    0.3683483302593231,
    0.3378794193267822,
    0.33624622225761414,
    0.294063001871109,
    0.3831287622451782,
    0.34988242387771606,
    0.29120302200317383,
    0.3818432092666626,
    0.3272179663181305,
    0.21008697152137756,
    0.3343348801136017,
    0.23119258880615234,
    0.4144520163536072,
    0.34277620911598206,
    0.1687943935394287,
    0.4350188970565796,
    0.3455522954463959,
    0.31834468245506287,
    0.28633618354797363,
    0.3235800266265869,
    0.3084977865219116,
    0.25568121671676636,
    0.2237275242805481,
    0.2949904203414917,
    0.32517337799072266,
    0.273389995098114,
    0.3048209249973297,
    0.3160102963447571,
    0.1680345982313156,
    0.3092396855354309,
    0.21745732426643372,
    0.3905286192893982,
    0.2649812698364258,
    0.31099048256874084,
    0.32193344831466675,
    0.33190593123435974,
    0.3023679256439209,
    0.28939926624298096,
    0.4105720818042755,
    0.28622397780418396,
    0.3686602711677551,
    0.3179958462715149,
    0.32429009675979614,
    0.32660973072052,
    0.2933166027069092,
    0.3507537245750427,
    0.3432261347770691,
    0.2545519769191742,
    0.32573702931404114,
    0.22535741329193115,
    0.2944403886795044,
    0.32568085193634033,
    0.254074364900589,
    0.24598604440689087,
    0.26403260231018066,
    0.2781446576118469,
    0.363344669342041,
    0.3844584822654724,
    0.3551494777202606,
    0.3549119532108307,
    0.27222803235054016,
    0.3762664198875427,
    0.3193133771419525,
    0.31650564074516296,
    0.35446450114250183,
    0.30717363953590393,
    0.25779274106025696,
    0.3597409129142761,
    0.26800307631492615,
    0.3586210012435913,
    0.269210547208786,
    0.38242822885513306,
    0.30055683851242065,
    0.32234033942222595,
    0.3150903880596161,
    0.3431292772293091,
    0.23196731507778168,
    0.3350331485271454,
    0.26093703508377075,
    0.3294733166694641,
    0.3499809205532074,
    0.3032231330871582,
    0.37565934658050537,
    0.32867735624313354,
    0.2975480556488037,
    0.3258916735649109,
    0.2543685734272003,
    0.3232820928096771,
    0.34607142210006714,
    0.22331693768501282,
    0.27005112171173096,
    0.3614896237850189,
    0.33485937118530273,
    0.36313596367836,
    0.3416731059551239,
    0.26311194896698,
    0.21829675137996674,
    0.2609390318393707,
    0.28755027055740356,
    0.30512914061546326,
    0.28119978308677673,
    0.2506665885448456,
    0.3614267110824585,
    0.323489248752594,
    0.3421138823032379,
    0.3726157546043396,
    0.25217077136039734,
    0.343513548374176,
    0.25132542848587036,
    0.32901740074157715,
    0.36013078689575195,
    0.2938920557498932,
    0.3266543447971344,
    0.2897603213787079,
    0.34040114283561707,
    0.32282352447509766,
    0.3694216310977936,
    0.2664526402950287,
    0.3698176443576813,
    0.302916020154953,
    0.3326174318790436,
    0.3417402505874634,
    0.3229318857192993,
    0.3632221221923828,
    0.2816410958766937,
    0.3824520409107208,
    0.22896447777748108,
    0.25592270493507385,
    0.2860376834869385,
    0.35617294907569885,
    0.28967371582984924,
    0.3586899936199188,
    0.3718518316745758,
    0.42670583724975586,
    0.3293067216873169,
    0.3178061246871948,
    0.3091210424900055,
    0.2156297266483307,
    0.3122907876968384,
    0.36151742935180664,
    0.35625550150871277,
    0.2819177508354187,
    0.3121006190776825,
    0.33566686511039734,
    0.31215035915374756,
    0.3305017948150635,
    0.3396347463130951,
    0.35556817054748535,
    0.33440926671028137,
    0.36499935388565063,
    0.2985408306121826,
    0.29860159754753113,
    0.2471660077571869,
    0.3601474165916443,
    0.37405601143836975,
    0.3521014153957367,
    0.3692642152309418,
    0.2714574933052063,
    0.3580060601234436,
    0.3822826147079468,
    0.23967501521110535,
    0.25731003284454346,
    0.29060548543930054,
    0.30125972628593445,
    0.29203000664711,
    0.351787805557251,
    0.2732779085636139,
    0.3804302215576172,
    0.1925479769706726,
    0.23870541155338287,
    0.35667023062705994,
    0.32872605323791504,
    0.31711989641189575,
    0.3943024277687073,
    0.2743823826313019,
    0.4012872278690338,
    0.2803134620189667,
    0.3336966633796692,
    0.313107430934906,
    0.26926037669181824,
    0.33745238184928894,
    0.2784074544906616,
    0.2774593234062195,
    0.350103497505188,
    0.283395916223526,
    0.32248473167419434,
    0.3163379430770874,
    0.4169907867908478,
    0.31881192326545715,
    0.34252074360847473,
    0.3249140679836273,
    0.3403771221637726,
    0.35050520300865173,
    0.30170324444770813,
    0.28056034445762634,
    0.2520335912704468,
    0.2854253947734833,
    0.2726711630821228,
    0.2743526101112366,
    0.2079671174287796,
    0.2774842381477356,
    0.2911505103111267,
    0.27511823177337646,
    0.2989536225795746,
    0.17484699189662933,
    0.3264937698841095,
    0.35827893018722534,
    0.3291652500629425,
    0.3112128973007202,
    0.29078909754753113,
    0.3468732237815857,
    0.28992509841918945,
    0.3375985622406006,
    0.280895859003067,
    0.29990652203559875,
    0.24925224483013153,
    0.29773399233818054,
    0.3754875361919403,
    0.2485496550798416,
    0.3772346079349518,
    0.2253459393978119,
    0.3806597888469696,
    0.3083338737487793,
    0.3313504755496979,
    0.17917387187480927,
    0.29298415780067444,
    0.37660861015319824,
    0.3654187023639679,
    0.2503305673599243,
    0.36834806203842163,
    0.2908720076084137,
    0.3097779154777527,
    0.258769690990448,
    0.2998451888561249,
    0.3346310555934906,
    0.35342541337013245,
    0.3146808445453644,
    0.2451908439397812,
    0.2931612432003021,
    0.3412051796913147,
    0.29902511835098267,
    0.3107150197029114,
    0.30720171332359314,
    0.29806116223335266,
    0.370519757270813,
    0.2510926127433777,
    0.36076831817626953,
    0.3626996576786041,
    0.2851390242576599,
    0.2953411042690277,
    0.30278512835502625,
    0.3736826777458191,
    0.3236481249332428,
    0.15597398579120636,
    0.3417685031890869,
    0.3365986943244934,
    0.31782177090644836,
    0.21769213676452637,
    0.2874549925327301,
    0.37039175629615784,
    0.2983717620372772,
    0.3430173099040985,
    0.3472777009010315,
    0.3332189619541168,
    0.3410368859767914,
    0.33205726742744446,
    0.2597399950027466,
    0.33837494254112244,
    0.3764093816280365,
    0.29084575176239014,
    0.30784353613853455,
    0.33565953373908997,
    0.33055034279823303,
    0.3348674178123474,
    0.23922066390514374,
    0.3051452934741974,
    0.2251666933298111,
    0.3008460998535156,
    0.2946702539920807,
    0.3159412741661072,
    0.3655664920806885,
    0.30448460578918457,
    0.41834408044815063,
    0.30573973059654236,
    0.3176800012588501,
    0.293151319026947,
    0.25522327423095703,
    0.3773198425769806,
    0.2706027328968048,
    0.27253854274749756,
    0.27569612860679626,
    0.35296663641929626,
    0.3296762704849243,
    0.26193809509277344,
    0.2949463427066803,
    0.28780221939086914,
    0.2862415015697479,
    0.3196653127670288,
    0.3755587637424469,
    0.35717612504959106,
    0.3708685636520386,
    0.3324632942676544,
    0.27806296944618225,
    0.3961185812950134,
    0.3828195333480835,
    0.2723459303379059,
    0.2988056540489197,
    0.24747034907341003,
    0.29506224393844604,
    0.2775149643421173,
    0.29790282249450684,
    0.26005449891090393,
    0.3394771218299866,
    0.28812697529792786,
    0.34834280610084534,
    0.3808469772338867,
    0.3981666564941406,
    0.3545309603214264,
    0.32597070932388306,
    0.275561660528183,
    0.2914890944957733,
    0.23456263542175293,
    0.41123446822166443,
    0.288923054933548,
    0.31723201274871826,
    0.2897660732269287,
    0.31322601437568665,
    0.28847840428352356,
    0.35504651069641113,
    0.2894161641597748,
    0.34827208518981934,
    0.3368344306945801,
    0.263802170753479,
    0.3487291634082794,
    0.31759878993034363,
    0.2849900722503662,
    0.353810578584671,
    0.34300628304481506,
    0.35735583305358887,
    0.27293241024017334,
    0.2241981476545334,
    0.2615334391593933,
    0.26931118965148926,
    0.31495264172554016,
    0.35208985209465027,
    0.39421898126602173,
    0.314227432012558,
    0.31089091300964355,
    0.26022833585739136,
    0.28136107325553894,
    0.23035748302936554,
    0.3342118263244629,
    0.3625408709049225,
    0.32841256260871887,
    0.3361296057701111,
    0.33982136845588684,
    0.31865090131759644,
    0.3210286498069763,
    0.23924095928668976,
    0.3076845109462738,
    0.2345106452703476,
    0.22214294970035553,
    0.4013989269733429,
    0.30519258975982666,
    0.3305005133152008,
    0.36065226793289185,
    0.36053407192230225,
    0.3338618874549866,
    0.3626972734928131,
    0.37537679076194763,
    0.38801512122154236,
    0.3401282727718353,
    0.24552470445632935,
    0.31635674834251404,
    0.2915305495262146,
    0.30279722809791565,
    0.31324538588523865,
    0.35691386461257935,
    0.28738945722579956,
    0.3273071050643921,
    0.34932607412338257,
    0.21174177527427673,
    0.3119591474533081,
    0.2353697419166565,
    0.37538862228393555,
    0.26857006549835205,
    0.2661609649658203,
    0.3382093906402588,
    0.29409876465797424,
    0.30838504433631897,
    0.31386861205101013,
    0.30822116136550903,
    0.3166045844554901,
    0.41528812050819397,
    0.4236428737640381,
    0.3563811182975769,
    0.37369248270988464,
    0.3921928107738495,
    0.3740403354167938,
    0.39818528294563293,
    0.36807096004486084,
    0.264058917760849,
    0.24027392268180847,
    0.3102053105831146,
    0.31940165162086487,
    0.35753244161605835,
    0.29154616594314575,
    0.2681195139884949,
    0.3736307621002197,
    0.3146499693393707,
    0.2652808129787445,
    0.23087570071220398,
    0.33559760451316833,
    0.3103337287902832,
    0.34756752848625183,
    0.3237203061580658,
    0.3674188554286957,
    0.2343093752861023,
    0.31929412484169006,
    0.3256206512451172,
    0.32704195380210876,
    0.25811371207237244,
    0.24164284765720367,
    0.3150756061077118,
    0.31763261556625366,
    0.3040069043636322,
    0.20670877397060394,
    0.2516079843044281,
    0.21308661997318268,
    0.32571521401405334,
    0.3369360566139221,
    0.23881547152996063,
    0.3357529640197754,
    0.26451575756073,
    0.24513250589370728,
    0.3402124345302582,
    0.19369156658649445,
    0.33110475540161133,
    0.3480941951274872,
    0.31723758578300476,
    0.3537170886993408,
    0.406570702791214,
    0.2893988788127899,
    0.3160555362701416,
    0.3005378544330597,
    0.26708051562309265,
    0.31116369366645813,
    0.3640466034412384,
    0.3012760281562805,
    0.34082934260368347,
    0.31032294034957886,
    0.2871361970901489,
    0.36776143312454224,
    0.30785462260246277,
    0.29971930384635925,
    0.31272634863853455,
    0.2285754233598709,
    0.2784821093082428,
    0.34258055686950684,
    0.24328860640525818,
    0.31965866684913635,
    0.3348653018474579,
    0.3528713285923004,
    0.25380411744117737,
    0.35694441199302673,
    0.29378294944763184,
    0.27638548612594604,
    0.34583672881126404,
    0.30116188526153564,
    0.4044635593891144,
    0.3384990990161896,
    0.25909504294395447,
    0.24876029789447784,
    0.31702521443367004,
    0.3123135566711426,
    0.3313259780406952,
    0.3400527834892273,
    0.30859437584877014,
    0.3157227039337158,
    0.3252062201499939,
    0.2920725345611572,
    0.38570645451545715,
    0.2963857650756836,
    0.262494832277298,
    0.24223269522190094,
    0.3266690671443939,
    0.23585230112075806,
    0.31428468227386475,
    0.31248852610588074,
    0.25643816590309143,
    0.3631707727909088,
    0.3497544527053833,
    0.3784635066986084,
    0.342349648475647,
    0.28609031438827515,
    0.3888573944568634,
    0.34304529428482056,
    0.3240353763103485,
    0.2721649706363678,
    0.28082337975502014,
    0.3448614776134491,
    0.3033944070339203,
    0.2911844253540039,
    0.2964581549167633,
    0.3202860653400421,
    0.38242828845977783,
    0.38545313477516174,
    0.25652244687080383,
    0.3169238865375519,
    0.3824027478694916,
    0.41150325536727905,
    0.4185025691986084,
    0.38629525899887085,
    0.2696055471897125,
    0.25106361508369446,
    0.2784935235977173,
    0.35046640038490295,
    0.3335222601890564,
    0.2515130937099457,
    0.3721773624420166,
    0.3117593228816986,
    0.37350451946258545,
    0.30136117339134216,
    0.26697197556495667,
    0.2908180356025696,
    0.3554084599018097,
    0.2519603967666626,
    0.3189316987991333,
    0.3694843351840973,
    0.3229944407939911,
    0.35567140579223633,
    0.31875503063201904,
    0.3151101768016815,
    0.28065741062164307,
    0.2922174334526062,
    0.3316032588481903,
    0.3718758523464203,
    0.2743971347808838,
    0.2729162573814392,
    0.19692347943782806,
    0.28443586826324463,
    0.3444036543369293,
    0.3516604006290436,
    0.3481806218624115,
    0.3474308252334595,
    0.3866713047027588,
    0.3251039385795593,
    0.3635033369064331,
    0.3116859197616577,
    0.36324435472488403,
    0.2983872890472412,
    0.3422330915927887,
    0.2978369891643524,
    0.301474392414093,
    0.34358179569244385,
    0.37358731031417847,
    0.2811644673347473,
    0.2510942220687866,
    0.3060861825942993,
    0.3513670563697815,
    0.3491894602775574,
    0.2561780512332916,
    0.24376356601715088,
    0.2756953537464142,
    0.2295188307762146,
    0.32518836855888367,
    0.26705434918403625,
    0.31282201409339905,
    0.3087867498397827,
    0.34787094593048096,
    0.35848864912986755,
    0.34736886620521545,
    0.3532027304172516,
    0.3265237510204315,
    0.30825722217559814,
    0.37362027168273926,
    0.27733200788497925,
    0.28437209129333496,
    0.34680482745170593,
    0.4014216959476471,
    0.3547744154930115,
    0.2863192558288574,
    0.23770640790462494,
    0.18865099549293518,
    0.42824578285217285,
    0.31331077218055725,
    0.33967000246047974,
    0.3261614441871643,
    0.38250964879989624,
    0.29577142000198364,
    0.39026328921318054,
    0.3363841772079468,
    0.3348741829395294,
    0.273256778717041,
    0.42371293902397156,
    0.26932114362716675,
    0.30716320872306824,
    0.19225233793258667,
    0.25326550006866455,
    0.24514564871788025,
    0.3105411231517792,
    0.3293578624725342,
    0.27575215697288513,
    0.3108012080192566,
    0.3056206703186035,
    0.2929334342479706,
    0.23312845826148987,
    0.30586928129196167,
    0.3558998107910156,
    0.3584698736667633,
    0.33733999729156494,
    0.353190153837204,
    0.3013508915901184,
    0.2660163938999176,
    0.3315734267234802,
    0.3697543442249298,
    0.29187390208244324,
    0.3169909715652466,
    0.2258249670267105,
    0.34259477257728577,
    0.27161696553230286,
    0.31911763548851013,
    0.2847384512424469,
    0.37626880407333374,
    0.34584274888038635,
    0.2946203649044037,
    0.281167209148407,
    0.2523871064186096,
    0.30131229758262634,
    0.3061753511428833,
    0.17520394921302795,
    0.34762677550315857,
    0.2737298905849457,
    0.34481796622276306,
    0.3203875720500946,
    0.24671778082847595,
    0.37948790192604065,
    0.3396490216255188,
    0.2548500597476959,
    0.3509165644645691,
    0.28020957112312317,
    0.3353639543056488,
    0.3944612145423889,
    0.16483336687088013,
    0.3426539897918701,
    0.18633830547332764,
    0.3674052953720093,
    0.3033277094364166,
    0.26314041018486023,
    0.3310019373893738,
    0.322462260723114,
    0.3066864311695099,
    0.3191225826740265,
    0.32367950677871704,
    0.38461506366729736,
    0.3160952925682068,
    0.35945338010787964,
    0.2597825229167938,
    0.25463396310806274,
    0.33825185894966125,
    0.17858970165252686,
    0.31483229994773865,
    0.2737165689468384,
    0.319719523191452,
    0.2230902910232544,
    0.30261287093162537,
    0.202225461602211,
    0.3626432418823242,
    0.3092420995235443,
    0.34812265634536743,
    0.3564970791339874,
    0.22960522770881653,
    0.22630873322486877,
    0.3629617393016815,
    0.3698125183582306,
    0.3098430931568146,
    0.26049432158470154,
    0.236337810754776,
    0.2702533006668091,
    0.20157557725906372,
    0.34483832120895386,
    0.28385478258132935,
    0.3769868314266205,
    0.28534480929374695,
    0.338848739862442,
    0.34449830651283264,
    0.3110930323600769,
    0.2758600413799286,
    0.3304740786552429,
    0.3500574827194214,
    0.2902994453907013,
    0.34019073843955994,
    0.24906979501247406,
    0.29202771186828613,
    0.31969037652015686,
    0.30039840936660767,
    0.3502519130706787,
    0.37629207968711853,
    0.4385831952095032,
    0.31888890266418457,
    0.30399054288864136,
    0.2981261909008026,
    0.295255571603775,
    0.28793206810951233,
    0.26722609996795654,
    0.3249909579753876,
    0.34295493364334106,
    0.2324283868074417,
    0.29124224185943604,
    0.2744292914867401,
    0.32521554827690125,
    0.24064792692661285,
    0.36744776368141174,
    0.248785138130188,
    0.38455328345298767,
    0.3241504728794098,
    0.26955345273017883,
    0.23999272286891937,
    0.2593931555747986,
    0.31982171535491943,
    0.3485754132270813,
    0.2623404562473297,
    0.25498929619789124,
    0.3010522425174713,
    0.32389384508132935,
    0.30736592411994934,
    0.3285650312900543,
    0.36655646562576294,
    0.32427021861076355,
    0.3119107186794281,
    0.357598215341568,
    0.2983197569847107,
    0.3697475492954254,
    0.32793059945106506,
    0.24293185770511627,
    0.3534136712551117,
    0.23894229531288147,
    0.23118016123771667,
    0.3806084096431732,
    0.3630184829235077,
    0.28112685680389404,
    0.27499741315841675,
    0.3360337018966675,
    0.29472440481185913,
    0.264252245426178,
    0.2581484317779541,
    0.2614203691482544,
    0.321942538022995,
    0.2747548520565033,
    0.2646353840827942,
    0.15200674533843994,
    0.2997303903102875,
    0.37567776441574097,
    0.39008548855781555,
    0.3344874382019043,
    0.2907586395740509,
    0.2468239665031433,
    0.307918518781662,
    0.27919691801071167,
    0.2882094383239746,
    0.29296475648880005,
    0.3419525623321533,
    0.3186074197292328,
    0.33151617646217346,
    0.31536975502967834,
    0.28430837392807007,
    0.31612536311149597,
    0.33281993865966797,
    0.33456024527549744,
    0.2240561991930008,
    0.3187311887741089,
    0.3635280132293701,
    0.31103044748306274,
    0.2518922686576843,
    0.3213732838630676,
    0.3434051275253296,
    0.310092955827713,
    0.2736630141735077,
    0.33702778816223145,
    0.3019199073314667,
    0.3807850778102875,
    0.3113314211368561,
    0.2972744107246399,
    0.37166866660118103,
    0.2707476317882538,
    0.2615293562412262,
    0.2614922821521759,
    0.3001907169818878,
    0.3246544897556305,
    0.33012068271636963,
    0.3419196903705597,
    0.29341694712638855,
    0.2243954837322235,
    0.29633304476737976,
    0.27962425351142883,
    0.31559908390045166,
    0.36711862683296204,
    0.346634179353714,
    0.3587629199028015,
    0.23809295892715454,
    0.34253057837486267,
    0.3398823142051697,
    0.37507691979408264,
    0.40361180901527405,
    0.32028868794441223,
    0.31763768196105957,
    0.32053911685943604,
    0.2758164405822754,
    0.2710375487804413,
    0.3692794442176819,
    0.23122233152389526,
    0.3459283113479614,
    0.21862241625785828,
    0.33034247159957886,
    0.3395172953605652,
    0.26252880692481995,
    0.29198822379112244,
    0.26229992508888245,
    0.3850208818912506,
    0.30152055621147156,
    0.3825063109397888,
    0.3278414309024811,
    0.3299753665924072,
    0.3278007507324219,
    0.37958651781082153,
    0.36066535115242004,
    0.3086954951286316,
    0.240595281124115,
    0.23920227587223053,
    0.2531805634498596,
    0.29358893632888794,
    0.35026589035987854,
    0.20552173256874084,
    0.25031721591949463,
    0.31424838304519653,
    0.3406803607940674,
    0.3411089777946472,
    0.31359681487083435,
    0.31187698245048523,
    0.3002047538757324,
    0.21718475222587585,
    0.26576343178749084,
    0.39845019578933716,
    0.3364587128162384,
    0.30542951822280884,
    0.282103031873703,
    0.19625529646873474,
    0.31340762972831726,
    0.38016781210899353,
    0.2692120671272278,
    0.4211832284927368,
    0.29802703857421875,
    0.2723821997642517,
    0.291577011346817,
    0.32528388500213623,
    0.40913549065589905,
    0.33993959426879883,
    0.330413818359375,
    0.3263646364212036,
    0.24748682975769043,
    0.2597617506980896,
    0.33294081687927246,
    0.25300827622413635,
    0.33232995867729187,
    0.15558303892612457,
    0.3629157245159149,
    0.37271648645401,
    0.38580912351608276,
    0.3005635142326355,
    0.23858016729354858,
    0.3092273473739624,
    0.37025943398475647,
    0.31910499930381775,
    0.2692323923110962,
    0.2804069221019745,
    0.32696589827537537,
    0.32251083850860596,
    0.3362179696559906,
    0.2763422131538391,
    0.3485243022441864,
    0.32347753643989563,
    0.3164896070957184,
    0.34316688776016235,
    0.33453941345214844,
    0.23325054347515106,
    0.31933724880218506,
    0.36905336380004883,
    0.3518504798412323,
    0.32073190808296204,
    0.24278764426708221,
    0.30362048745155334,
    0.3810802698135376,
    0.3827301859855652,
    0.22668702900409698,
    0.26008448004722595,
    0.21995148062705994,
    0.2863229215145111,
    0.35100382566452026,
    0.2879164516925812,
    0.34115123748779297,
    0.356974333524704,
    0.3229106068611145,
    0.312289834022522,
    0.2422599494457245,
    0.3878568112850189,
    0.2868194282054901,
    0.3673628568649292,
    0.2759315073490143,
    0.2863931655883789,
    0.2945661246776581,
    0.2866946756839752,
    0.3787972629070282,
    0.27374377846717834,
    0.3633408844470978,
    0.33350104093551636,
    0.3289004862308502,
    0.34277963638305664,
    0.2812664210796356,
    0.3578718304634094,
    0.2842305898666382,
    0.2081964910030365,
    0.3467075824737549,
    0.32609879970550537,
    0.34070977568626404,
    0.321114182472229,
    0.3456120789051056,
    0.19337941706180573,
    0.26079607009887695,
    0.35477131605148315,
    0.399089515209198,
    0.2597449719905853,
    0.37187567353248596,
    0.35230469703674316,
    0.2947441637516022,
    0.3310159146785736,
    0.4051717519760132,
    0.32855895161628723,
    0.25797799229621887,
    0.3440120220184326,
    0.2790260314941406,
    0.34099894762039185,
    0.312848299741745,
    0.28614774346351624,
    0.31843245029449463,
    0.34196361899375916,
    0.34718021750450134,
    0.3748801350593567,
    0.30971071124076843,
    0.2838504910469055,
    0.37406259775161743,
    0.22493717074394226,
    0.37479257583618164,
    0.38550329208374023,
    0.2320871502161026,
    0.2767508625984192,
    0.22438398003578186,
    0.3141120374202728,
    0.305630624294281,
    0.2947726249694824,
    0.2558870315551758,
    0.3721316158771515,
    0.3237802982330322,
    0.31211182475090027,
    0.30922073125839233,
    0.31693947315216064,
    0.35252320766448975,
    0.3257109224796295,
    0.3418412208557129,
    0.3022688925266266,
    0.23242177069187164,
    0.33745142817497253,
    0.30346328020095825,
    0.29922381043434143,
    0.2446087747812271,
    0.2707688510417938,
    0.31398311257362366,
    0.3498533070087433,
    0.25365087389945984,
    0.35181623697280884,
    0.3245870769023895,
    0.24396471679210663,
    0.3492729365825653,
    0.2661464512348175,
    0.23763710260391235,
    0.2867966890335083,
    0.24851393699645996,
    0.31904980540275574,
    0.3015948534011841,
    0.2378978133201599,
    0.2596135139465332,
    0.376689612865448,
    0.34354034066200256,
    0.2649945318698883,
    0.3333994746208191,
    0.3696800470352173,
    0.3046601116657257,
    0.26214492321014404,
    0.29503393173217773,
    0.34214839339256287,
    0.2839633822441101,
    0.31478554010391235,
    0.3230956196784973,
    0.31788772344589233,
    0.3445906639099121,
    0.33448585867881775,
    0.29340845346450806,
    0.31334197521209717,
    0.2998804450035095,
    0.2827586829662323,
    0.3621632158756256,
    0.32803604006767273,
    0.36867716908454895,
    0.269686222076416,
    0.2606755793094635,
    0.3762190639972687,
    0.35172659158706665,
    0.3292917311191559,
    0.3082368075847626,
    0.32949748635292053,
    0.32639482617378235,
    0.33976489305496216,
    0.2377399504184723,
    0.27011123299598694,
    0.34417781233787537,
    0.2566482424736023,
    0.36421486735343933,
    0.36048826575279236,
    0.30602023005485535,
    0.37362220883369446,
    0.24807806313037872,
    0.27763813734054565,
    0.34075814485549927,
    0.3290659487247467,
    0.31565365195274353,
    0.14094167947769165,
    0.34992584586143494,
    0.3237026035785675,
    0.30645042657852173,
    0.3280969560146332,
    0.2670809030532837,
    0.3253330886363983,
    0.34016406536102295,
    0.27376750111579895,
    0.36729392409324646,
    0.27390894293785095,
    0.3874885141849518,
    0.26662930846214294,
    0.3423194885253906,
    0.30706796050071716,
    0.2809291481971741,
    0.3153980076313019,
    0.2805693447589874,
    0.2558251917362213,
    0.2528993785381317,
    0.30511024594306946,
    0.3339874744415283,
    0.2906116545200348,
    0.3046184778213501,
    0.3073507249355316,
    0.2950015962123871,
    0.32223761081695557,
    0.24756011366844177,
    0.264817476272583,
    0.43435561656951904,
    0.3155924677848816,
    0.28153297305107117,
    0.34212595224380493,
    0.31867173314094543,
    0.294107586145401,
    0.22302721440792084,
    0.2823353409767151,
    0.33609768748283386,
    0.3765476644039154,
    0.25876519083976746,
    0.2541568875312805,
    0.34291020035743713,
    0.24311910569667816,
    0.25738367438316345,
    0.2283710390329361,
    0.3657384514808655,
    0.27985018491744995,
    0.3893563151359558,
    0.35740000009536743,
    0.361727774143219,
    0.417149156332016,
    0.27461743354797363,
    0.2725975215435028,
    0.3427729606628418,
    0.3574749529361725,
    0.3361855745315552,
    0.3379657566547394,
    0.34303051233291626,
    0.345621794462204,
    0.2029527723789215,
    0.3266156017780304,
    0.3884565830230713,
    0.33446115255355835,
    0.36798349022865295,
    0.24743159115314484,
    0.31361374258995056,
    0.34085726737976074,
    0.28316494822502136,
    0.28681179881095886,
    0.3331521451473236,
    0.24446924030780792,
    0.34688279032707214,
    0.2658293843269348,
    0.3827528655529022,
    0.3599483370780945,
    0.25556933879852295,
    0.31524062156677246,
    0.28632187843322754,
    0.31393298506736755,
    0.3234823942184448,
    0.3558708131313324,
    0.30212533473968506,
    0.28760355710983276,
    0.24021580815315247,
    0.350381076335907,
    0.30952876806259155,
    0.3205374479293823,
    0.29646918177604675,
    0.33178919553756714,
    0.25095808506011963,
    0.32421451807022095,
    0.30555087327957153,
    0.3275183439254761,
    0.33083030581474304,
    0.3069704473018646,
    0.3800972104072571,
    0.2853897213935852,
    0.2581259608268738,
    0.35999664664268494,
    0.3825356662273407,
    0.3317372798919678,
    0.3404754400253296,
    0.24166099727153778,
    0.38549405336380005,
    0.33834341168403625,
    0.29999101161956787,
    0.32788312435150146,
    0.2944576144218445,
    0.3708897531032562,
    0.32012102007865906,
    0.3396923243999481,
    0.3489529490470886,
    0.32139214873313904,
    0.3468436896800995,
    0.30693498253822327,
    0.30906397104263306,
    0.2933017611503601,
    0.23761408030986786,
    0.36929619312286377,
    0.36914393305778503,
    0.2842985987663269,
    0.342083215713501,
    0.3290494978427887,
    0.3477608263492584,
    0.27850276231765747,
    0.38031265139579773,
    0.274038702249527,
    0.3456370234489441,
    0.36854469776153564,
    0.29662612080574036,
    0.27656856179237366,
    0.3440798223018646,
    0.28477469086647034,
    0.36092081665992737,
    0.27198946475982666,
    0.3259548246860504,
    0.4024314880371094,
    0.2902366518974304,
    0.34571373462677,
    0.30946454405784607,
    0.18107102811336517,
    0.19938668608665466,
    0.24593845009803772,
    0.3244430422782898,
    0.3242529332637787,
    0.2846302390098572,
    0.25068023800849915,
    0.3320918381214142,
    0.31564030051231384,
    0.30499592423439026,
    0.3067852854728699,
    0.223345085978508,
    0.390832781791687,
    0.34643569588661194,
    0.32775381207466125,
    0.3671857416629791,
    0.3439846932888031,
    0.3793283700942993,
    0.35667645931243896,
    0.3295554518699646,
    0.3189748525619507,
    0.3020135164260864,
    0.3134750425815582,
    0.34911879897117615,
    0.2771381139755249,
    0.23153772950172424,
    0.2640177607536316,
    0.28995463252067566,
    0.33760493993759155,
    0.3166869282722473,
    0.3223573565483093,
    0.3615829050540924,
    0.37846648693084717,
    0.2524539530277252,
    0.24261637032032013,
    0.3471986949443817,
    0.2855552136898041,
    0.3624003529548645,
    0.31897854804992676,
    0.26665323972702026,
    0.23944242298603058,
    0.3431500792503357,
    0.30544593930244446,
    0.28549739718437195,
    0.28428593277931213,
    0.3895420730113983,
    0.23049907386302948,
    0.35717710852622986,
    0.3969632685184479,
    0.31579524278640747,
    0.36353322863578796,
    0.31123873591423035,
    0.30204278230667114,
    0.21058493852615356,
    0.32863157987594604,
    0.22368000447750092,
    0.221949502825737,
    0.31862306594848633,
    0.3900172710418701,
    0.305044025182724,
    0.2543201148509979,
    0.34206241369247437,
    0.34961220622062683,
    0.26093044877052307,
    0.37074026465415955,
    0.28509485721588135,
    0.35375329852104187,
    0.4192619025707245,
    0.33529528975486755,
    0.2567087411880493,
    0.378991961479187,
    0.2808472216129303,
    0.3550000786781311,
    0.36035847663879395,
    0.18388889729976654,
    0.26787158846855164,
    0.2963504493236542,
    0.268474817276001,
    0.26311278343200684,
    0.3662864863872528,
    0.3607209026813507,
    0.35643458366394043,
    0.3235722780227661,
    0.2481529414653778,
    0.2464652955532074,
    0.1864795982837677,
    0.3395949900150299,
    0.3503967821598053,
    0.311666339635849,
    0.22054041922092438,
    0.3493192493915558,
    0.318467915058136,
    0.3513374328613281,
    0.33851373195648193,
    0.2810055613517761,
    0.3204349875450134,
    0.34793975949287415,
    0.34556111693382263,
    0.31062838435173035,
    0.26902130246162415,
    0.2762164771556854,
    0.31246790289878845,
    0.284978449344635,
    0.2985948622226715,
    0.3241075277328491,
    0.3008454144001007,
    0.31003716588020325,
    0.3519980311393738,
    0.3216918110847473,
    0.2480040192604065,
    0.24558529257774353,
    0.31302714347839355,
    0.3807497024536133,
    0.2830442190170288,
    0.2822405695915222,
    0.3425178825855255,
    0.26702478528022766,
    0.283633291721344,
    0.34790802001953125,
    0.2114405333995819,
    0.3103233873844147,
    0.3167444169521332,
    0.3071806728839874,
    0.27458056807518005,
    0.2918156087398529,
    0.393471896648407,
    0.2166726291179657,
    0.289798378944397,
    0.2614843249320984,
    0.32991474866867065,
    0.21541602909564972,
    0.30964890122413635,
    0.264689564704895,
    0.3363322913646698,
    0.25548413395881653,
    0.2962276339530945,
    0.31730085611343384,
    0.3017261028289795,
    0.2882346510887146,
    0.3243097960948944,
    0.2804326117038727,
    0.2663363516330719,
    0.3047481179237366,
    0.2596370577812195,
    0.36770594120025635,
    0.3365774154663086,
    0.387375146150589,
    0.26375460624694824,
    0.3549809455871582,
    0.3178463876247406,
    0.1634204387664795,
    0.30200499296188354,
    0.3099275231361389,
    0.33365488052368164,
    0.2558034658432007,
    0.3424738943576813,
    0.17697541415691376,
    0.28022342920303345,
    0.2985778748989105,
    0.3360467255115509,
    0.30119869112968445,
    0.3081606328487396,
    0.24916233122348785,
    0.4062994122505188,
    0.34020665287971497,
    0.38721296191215515,
    0.2678515315055847,
    0.3169170618057251,
    0.30679818987846375,
    0.43094250559806824,
    0.3648378252983093,
    0.3306141495704651,
    0.36799994111061096,
    0.3118530213832855,
    0.3591042160987854,
    0.2540259063243866,
    0.25186988711357117,
    0.371664822101593,
    0.30281856656074524,
    0.38233682513237,
    0.3429790735244751,
    0.3616788685321808,
    0.3634920120239258,
    0.29415977001190186,
    0.36601608991622925,
    0.3094155788421631,
    0.32162731885910034,
    0.2736760377883911,
    0.4007975161075592,
    0.3571709990501404,
    0.25275859236717224,
    0.2971712350845337,
    0.3686303496360779,
    0.3562532961368561,
    0.3672845661640167,
    0.2841300070285797,
    0.3195614814758301,
    0.3813585638999939,
    0.4044003188610077,
    0.28361180424690247,
    0.30239129066467285,
    0.29979652166366577,
    0.41176214814186096,
    0.33847543597221375,
    0.296806663274765,
    0.3254435062408447,
    0.3607121407985687,
    0.32845988869667053,
    0.32594913244247437,
    0.3241417706012726,
    0.2984060049057007,
    0.361276239156723,
    0.3441472053527832,
    0.30210253596305847,
    0.36018162965774536,
    0.2911977469921112,
    0.3217422366142273,
    0.29625189304351807,
    0.30433857440948486,
    0.2682998478412628,
    0.3396386206150055,
    0.22393503785133362,
    0.2692582905292511,
    0.35116955637931824,
    0.3172976076602936,
    0.3341189920902252,
    0.36068812012672424,
    0.29450175166130066,
    0.31438425183296204,
    0.3195825517177582,
    0.37198877334594727,
    0.25216785073280334,
    0.3710257411003113,
    0.3495260775089264,
    0.354892373085022,
    0.26817676424980164,
    0.31192752718925476,
    0.3563651144504547,
    0.27474144101142883,
    0.3439598083496094,
    0.281876802444458,
    0.34387341141700745,
    0.24967288970947266,
    0.3019207715988159,
    0.3490816354751587,
    0.29678159952163696,
    0.34268248081207275,
    0.30457213521003723,
    0.2979487180709839,
    0.26662084460258484,
    0.2794956564903259,
    0.3107391893863678,
    0.2845461368560791,
    0.26801055669784546,
    0.37090155482292175,
    0.2609833776950836,
    0.2888973355293274,
    0.3378104269504547,
    0.37285155057907104,
    0.25529277324676514,
    0.29582998156547546,
    0.2540711760520935,
    0.3248073160648346,
    0.3937944769859314,
    0.2571025788784027,
    0.30285927653312683,
    0.3433215320110321,
    0.30626627802848816,
    0.30655771493911743,
    0.3274996280670166,
    0.30801498889923096,
    0.3411475121974945,
    0.3784342408180237,
    0.27757319808006287,
    0.3288831114768982,
    0.29113417863845825,
    0.28650742769241333,
    0.3463130593299866,
    0.3413325846195221,
    0.2933104634284973,
    0.2889831066131592,
    0.27327200770378113,
    0.3824347257614136,
    0.3473975360393524,
    0.24789606034755707,
    0.2872058153152466,
    0.34938284754753113,
    0.36613714694976807,
    0.26210176944732666,
    0.2779957354068756,
    0.2926628589630127,
    0.24756498634815216,
    0.40139204263687134,
    0.36248064041137695,
    0.3541915714740753,
    0.27389851212501526,
    0.3030295670032501,
    0.2523646652698517,
    0.32820671796798706,
    0.38278132677078247,
    0.2735286355018616,
    0.3018829822540283,
    0.35910603404045105,
    0.4061312973499298,
    0.26782524585723877,
    0.25596991181373596,
    0.2583181858062744,
    0.3687382638454437,
    0.31861603260040283,
    0.2899944484233856,
    0.305789977312088,
    0.3723560869693756,
    0.29292744398117065,
    0.28064754605293274,
    0.31808894872665405,
    0.2509249448776245,
    0.25739556550979614,
    0.35020336508750916,
    0.33698606491088867,
    0.34286731481552124,
    0.16531586647033691,
    0.3485538959503174,
    0.23033827543258667,
    0.3426426649093628,
    0.30071258544921875,
    0.30620092153549194,
    0.2652131915092468,
    0.1818743199110031,
    0.31899285316467285,
    0.3107859194278717,
    0.287125825881958,
    0.34326252341270447,
    0.20650580525398254,
    0.2586055099964142,
    0.3443521559238434,
    0.3616402745246887,
    0.36287471652030945,
    0.30112969875335693,
    0.28449586033821106,
    0.29047396779060364,
    0.3885646164417267,
    0.3669089376926422,
    0.28545859456062317,
    0.31262075901031494,
    0.34018781781196594,
    0.35193753242492676,
    0.3411630690097809,
    0.26010432839393616,
    0.31060346961021423,
    0.30170729756355286,
    0.4107954204082489,
    0.38713276386260986,
    0.20659106969833374,
    0.31034713983535767,
    0.3560146391391754,
    0.3093045651912689,
    0.32611462473869324,
    0.2600451409816742,
    0.29125866293907166,
    0.2644001543521881,
    0.35796621441841125,
    0.3727723956108093,
    0.2563585638999939,
    0.34797853231430054,
    0.35075294971466064,
    0.3878558874130249,
    0.3013240396976471,
    0.21012307703495026,
    0.22617623209953308,
    0.31281226873397827,
    0.3029397130012512,
    0.33749091625213623,
    0.3013285994529724,
    0.3366437554359436,
    0.3836055397987366,
    0.35650092363357544,
    0.16516533493995667,
    0.32608354091644287,
    0.2829785943031311,
    0.38038375973701477,
    0.19134850800037384,
    0.36301442980766296,
    0.2062947303056717,
    0.3292863965034485,
    0.32655400037765503,
    0.2964532673358917,
    0.2950934171676636,
    0.31320634484291077,
    0.2722974121570587,
    0.3700146973133087,
    0.315512090921402,
    0.332760214805603,
    0.3371352255344391,
    0.31622084975242615,
    0.299263060092926,
    0.17756018042564392,
    0.37188008427619934,
    0.32234475016593933,
    0.32447224855422974,
    0.29683127999305725,
    0.36264848709106445,
    0.34982138872146606,
    0.33547496795654297,
    0.307583749294281,
    0.3555811643600464,
    0.38458243012428284,
    0.3281089663505554,
    0.3202013075351715,
    0.304487943649292,
    0.3433210849761963,
    0.2630252540111542,
    0.41316500306129456,
    0.31728923320770264,
    0.32475391030311584,
    0.2860821783542633,
    0.28694015741348267,
    0.2977006435394287,
    0.32348695397377014,
    0.3383753001689911,
    0.3021840453147888,
    0.31477996706962585,
    0.35753604769706726,
    0.31563350558280945,
    0.2790359854698181,
    0.35445937514305115,
    0.30396121740341187,
    0.3830944299697876,
    0.18843649327754974,
    0.3200318217277527,
    0.38547706604003906,
    0.35316628217697144,
    0.3259033262729645,
    0.2491830289363861,
    0.268852561712265,
    0.2990409731864929,
    0.3491857349872589,
    0.41282859444618225,
    0.301207959651947,
    0.29015618562698364,
    0.2529624104499817,
    0.302925169467926,
    0.349677175283432,
    0.38095149397850037,
    0.301294207572937,
    0.3379526436328888,
    0.3458261787891388,
    0.34988662600517273,
    0.23457719385623932,
    0.2707187235355377,
    0.22003091871738434,
    0.2705959379673004,
    0.2906026840209961,
    0.34258630871772766,
    0.32782694697380066,
    0.34511956572532654,
    0.24612241983413696,
    0.2670530378818512,
    0.24760107696056366,
    0.2969852089881897,
    0.30121490359306335,
    0.289425790309906,
    0.3713289201259613,
    0.3342711925506592,
    0.3052738308906555,
    0.35451212525367737,
    0.3518294394016266,
    0.3523552119731903,
    0.2848176956176758,
    0.2685006558895111,
    0.2591051459312439,
    0.3426564633846283,
    0.3700907826423645,
    0.3399006724357605,
    0.257845938205719,
    0.29407787322998047,
    0.3654729723930359,
    0.3461795747280121,
    0.3080480992794037,
    0.33469507098197937,
    0.3340751528739929,
    0.3626626431941986,
    0.2750796973705292,
    0.2611727714538574,
    0.30834445357322693,
    0.321485698223114,
    0.29006829857826233,
    0.3626469671726227,
    0.24529479444026947,
    0.3895201086997986,
    0.27703821659088135,
    0.3220731317996979,
    0.3170541524887085,
    0.37884947657585144,
    0.28028351068496704,
    0.39239218831062317,
    0.3693104386329651,
    0.3031053841114044,
    0.3220386505126953,
    0.26065322756767273,
    0.24866396188735962,
    0.32264286279678345,
    0.35660216212272644,
    0.2299795001745224,
    0.33482101559638977,
    0.3915300965309143,
    0.24793818593025208,
    0.36384063959121704,
    0.3650795519351959,
    0.32184576988220215,
    0.4129512906074524,
    0.2951076924800873,
    0.32973814010620117,
    0.39049285650253296,
    0.2755602300167084,
    0.2923143208026886,
    0.30364757776260376,
    0.3233470320701599,
    0.3287649154663086,
    0.33641454577445984,
    0.25849202275276184,
    0.41752099990844727,
    0.29911354184150696,
    0.3354284167289734,
    0.3182079493999481,
    0.3034314513206482,
    0.3280951976776123,
    0.2572650611400604,
    0.321073442697525,
    0.312706857919693,
    0.35446712374687195,
    0.19389641284942627,
    0.29860830307006836,
    0.40559157729148865,
    0.3224749267101288,
    0.27138179540634155,
    0.29195111989974976,
    0.3315909206867218,
    0.24956297874450684,
    0.3424829840660095,
    0.37484797835350037,
    0.3009583055973053,
    0.29584404826164246,
    0.3283887803554535,
    0.27114784717559814,
    0.38296976685523987,
    0.37086769938468933,
    0.30848056077957153,
    0.31275150179862976,
    0.34134045243263245,
    0.3871629238128662,
    0.371061235666275,
    0.29472196102142334,
    0.2359953373670578,
    0.34298399090766907,
    0.3729695975780487,
    0.33299002051353455,
    0.26707062125205994,
    0.36119136214256287,
    0.2640923857688904,
    0.3557087182998657,
    0.28278839588165283,
    0.3953463137149811,
    0.24638012051582336,
    0.24673794209957123,
    0.2781417965888977,
    0.39074575901031494,
    0.3722652792930603,
    0.35406699776649475,
    0.22752149403095245,
    0.2469506561756134,
    0.3524802625179291,
    0.2783946096897125,
    0.384843111038208,
    0.24624517560005188,
    0.3401230275630951,
    0.37273508310317993,
    0.28232526779174805,
    0.307513564825058,
    0.3418801724910736,
    0.2787262499332428,
    0.29485833644866943,
    0.30751970410346985,
    0.32549890875816345,
    0.26036256551742554,
    0.32592537999153137,
    0.293252557516098,
    0.3640417754650116,
    0.3013714551925659,
    0.258742094039917,
    0.251756876707077,
    0.3230641782283783,
    0.3508175313472748,
    0.32451286911964417,
    0.3819180428981781,
    0.3416667580604553,
    0.30852770805358887,
    0.3198118209838867,
    0.3202057480812073,
    0.3590244948863983,
    0.33640286326408386,
    0.15921565890312195,
    0.3403155505657196,
    0.3227282464504242,
    0.2795775532722473,
    0.2485731840133667,
    0.38466915488243103,
    0.3026432693004608,
    0.40081489086151123,
    0.38500890135765076,
    0.32464608550071716,
    0.3391580879688263,
    0.2971954941749573,
    0.32761916518211365,
    0.34816139936447144,
    0.3370397090911865,
    0.27727970480918884,
    0.369549423456192,
    0.3480510711669922,
    0.35751575231552124,
    0.3827902674674988,
    0.35142698884010315,
    0.30154868960380554,
    0.3177762031555176,
    0.3147747218608856,
    0.26992732286453247,
    0.2719026505947113,
    0.29861801862716675,
    0.2667846083641052,
    0.3964645266532898,
    0.3218262195587158,
    0.268749475479126,
    0.3547952175140381,
    0.35500383377075195,
    0.30947166681289673,
    0.348104864358902,
    0.2749811112880707,
    0.36754363775253296,
    0.368857741355896,
    0.27771806716918945,
    0.33766090869903564,
    0.2748333811759949,
    0.32524657249450684,
    0.346622109413147,
    0.3230142295360565,
    0.3114088177680969,
    0.34696003794670105,
    0.3094407618045807,
    0.22017060220241547,
    0.29058417677879333,
    0.28959518671035767,
    0.3438917398452759,
    0.2937036156654358,
    0.3071341812610626,
    0.3510921895503998,
    0.24245978891849518,
    0.3052152395248413,
    0.2561711370944977,
    0.32009637355804443,
    0.2800236940383911,
    0.3739113211631775,
    0.2889408767223358,
    0.38653823733329773,
    0.35297396779060364,
    0.33445629477500916,
    0.24074698984622955,
    0.3251776695251465,
    0.34510812163352966,
    0.30921265482902527,
    0.2733616232872009,
    0.267496258020401,
    0.3169541358947754,
    0.2842366099357605,
    0.38139116764068604,
    0.38998642563819885,
    0.36904773116111755,
    0.28947713971138,
    0.25516465306282043,
    0.3139027953147888,
    0.27044475078582764,
    0.3892284035682678,
    0.31532952189445496,
    0.31748202443122864,
    0.3751041293144226,
    0.255398690700531,
    0.33485883474349976,
    0.2269604504108429,
    0.38201528787612915,
    0.3056897819042206,
    0.27100831270217896,
    0.330556720495224,
    0.26118969917297363,
    0.2856886386871338,
    0.24512618780136108,
    0.19500231742858887,
    0.3861888349056244,
    0.3615933060646057,
    0.39200177788734436,
    0.31913498044013977,
    0.35727158188819885,
    0.278042733669281,
    0.31611645221710205,
    0.3739131987094879,
    0.33324113488197327,
    0.3800051808357239,
    0.3981638252735138,
    0.3166820704936981,
    0.3093244135379791,
    0.25707224011421204,
    0.2869154214859009,
    0.35603654384613037,
    0.38125333189964294,
    0.4152437448501587,
    0.3163144290447235,
    0.34129008650779724,
    0.3325102627277374,
    0.35314813256263733,
    0.19946861267089844,
    0.35736823081970215,
    0.3710838556289673,
    0.3928426206111908,
    0.339101642370224,
    0.2847510874271393,
    0.33271506428718567,
    0.3369361460208893,
    0.25481662154197693,
    0.3409806787967682,
    0.251626193523407,
    0.309966504573822,
    0.2767278254032135,
    0.2731407582759857,
    0.3772963881492615,
    0.22196736931800842,
    0.33469071984291077,
    0.33526158332824707,
    0.3048664331436157,
    0.21743468940258026,
    0.32929322123527527,
    0.3668554425239563,
    0.32720890641212463,
    0.376669704914093,
    0.4168911874294281,
    0.36405616998672485,
    0.28749507665634155,
    0.27544552087783813,
    0.30923640727996826,
    0.27737370133399963,
    0.23616349697113037,
    0.37839582562446594,
    0.3315289318561554,
    0.29814884066581726,
    0.3846379220485687,
    0.24471653997898102,
    0.31128257513046265,
    0.33073461055755615,
    0.30065909028053284,
    0.264148086309433,
    0.30929452180862427,
    0.3549225926399231,
    0.26175862550735474,
    0.25303545594215393,
    0.2999064028263092,
    0.34726035594940186,
    0.36318013072013855,
    0.29829660058021545,
    0.33451151847839355,
    0.3247639536857605,
    0.325712651014328,
    0.4246172606945038,
    0.3738496005535126,
    0.31814950704574585,
    0.3561052680015564,
    0.36082878708839417,
    0.20415474474430084,
    0.25648975372314453,
    0.3156674802303314,
    0.32972097396850586,
    0.30588647723197937,
    0.3675292730331421,
    0.3378662168979645,
    0.33790960907936096,
    0.3932253122329712,
    0.37253957986831665,
    0.3266403079032898,
    0.2104809433221817,
    0.3429122865200043,
    0.37129393219947815,
    0.3336384892463684,
    0.29882386326789856,
    0.3123374283313751,
    0.359303742647171,
    0.35875195264816284,
    0.34436821937561035,
    0.3344414532184601,
    0.2872653603553772,
    0.2777426838874817,
    0.29415613412857056,
    0.3161908984184265,
    0.3015788793563843,
    0.34206706285476685,
    0.35495463013648987,
    0.18023984134197235,
    0.23924264311790466,
    0.1788974553346634,
    0.3466281294822693,
    0.3799329400062561,
    0.3016851544380188,
    0.25139307975769043,
    0.2537088096141815,
    0.2782238721847534,
    0.35884350538253784,
    0.38078588247299194,
    0.38614422082901,
    0.3222191333770752,
    0.3559792637825012,
    0.30918416380882263,
    0.3417058289051056,
    0.3340718448162079,
    0.25728821754455566,
    0.3862495720386505,
    0.2733071744441986,
    0.39125990867614746,
    0.33720338344573975,
    0.2880215048789978,
    0.2797507345676422,
    0.30058908462524414,
    0.2480776458978653,
    0.3694712221622467,
    0.32230448722839355,
    0.221394345164299,
    0.35169675946235657,
    0.31461647152900696,
    0.34637004137039185,
    0.36322396993637085,
    0.3188132345676422,
    0.23209773004055023,
    0.3027210235595703,
    0.3276408016681671,
    0.3584148585796356,
    0.3274711072444916,
    0.3022170960903168,
    0.3563588559627533,
    0.345333069562912,
    0.2559666931629181,
    0.3567310571670532,
    0.23911362886428833,
    0.3067602515220642,
    0.3437654674053192,
    0.28724205493927,
    0.3034224808216095,
    0.3940073847770691,
    0.3055281937122345,
    0.35452988743782043,
    0.3368980884552002,
    0.2304011434316635,
    0.34837499260902405,
    0.3083629012107849,
    0.4067608416080475,
    0.33212268352508545,
    0.3190844655036926,
    0.2522597312927246,
    0.36159101128578186,
    0.35905560851097107,
    0.3382895886898041,
    0.3229622542858124,
    0.30289793014526367,
    0.3015856444835663,
    0.3448493480682373,
    0.3306611180305481,
    0.3822629749774933,
    0.3402828574180603,
    0.3016756772994995,
    0.3263503909111023,
    0.30999401211738586,
    0.3763549029827118,
    0.31437060236930847,
    0.40003111958503723,
    0.3335432708263397,
    0.30846068263053894,
    0.262538880109787,
    0.33983564376831055,
    0.3052669167518616,
    0.32923316955566406,
    0.31268101930618286,
    0.34817051887512207,
    0.35801276564598083,
    0.3503786027431488,
    0.36219754815101624,
    0.29460152983665466,
    0.2972595691680908,
    0.36497923731803894,
    0.30491742491722107,
    0.36885273456573486,
    0.3203226923942566,
    0.311127245426178,
    0.26248520612716675,
    0.29424071311950684,
    0.3347580134868622,
    0.3784346580505371,
    0.37025848031044006,
    0.31464847922325134,
    0.25817355513572693,
    0.2988566756248474,
    0.23018155992031097,
    0.3416905105113983,
    0.375234454870224,
    0.27901479601860046,
    0.3229212462902069,
    0.35756558179855347,
    0.3030143082141876,
    0.3112810254096985,
    0.39700156450271606,
    0.3674201965332031,
    0.30225035548210144,
    0.32001376152038574,
    0.24431580305099487,
    0.18527811765670776,
    0.2582545578479767,
    0.28315654397010803,
    0.3831128180027008,
    0.2473582923412323,
    0.3053402602672577,
    0.2901599705219269,
    0.2640356719493866,
    0.302381694316864,
    0.3188316822052002,
    0.28904372453689575,
    0.36028531193733215,
    0.31430625915527344,
    0.3906935453414917,
    0.3841673731803894,
    0.3243750333786011,
    0.1925150454044342,
    0.3274519741535187,
    0.3244083821773529,
    0.3290555477142334,
    0.28268736600875854,
    0.32584550976753235,
    0.3265013098716736,
    0.333452433347702,
    0.3813268840312958,
    0.3423593044281006,
    0.28146785497665405,
    0.34682977199554443,
    0.3230651021003723,
    0.281983882188797,
    0.33625397086143494,
    0.43580862879753113,
    0.24208585917949677,
    0.3008403182029724,
    0.37375742197036743,
    0.3749360144138336,
    0.2732451856136322,
    0.2629924416542053,
    0.22189626097679138,
    0.28863829374313354,
    0.29911109805107117,
    0.3326297700405121,
    0.30523571372032166,
    0.31958743929862976,
    0.2515631914138794,
    0.19006332755088806,
    0.2432890087366104,
    0.2879546284675598,
    0.33259180188179016,
    0.3069307804107666,
    0.3719618618488312,
    0.3324669897556305,
    0.33100011944770813,
    0.3636026382446289,
    0.3579654097557068,
    0.30452874302864075,
    0.28364667296409607,
    0.2386077493429184,
    0.3409532606601715,
    0.23361752927303314,
    0.3976336419582367,
    0.3166450262069702,
    0.23244930803775787,
    0.29638758301734924,
    0.3184890151023865,
    0.3202153742313385,
    0.40942803025245667,
    0.32211798429489136,
    0.295233815908432,
    0.3642744719982147,
    0.32871901988983154,
    0.27480003237724304,
    0.2410227507352829,
    0.27740511298179626,
    0.29720866680145264,
    0.3324646055698395,
    0.2539668381214142,
    0.268459677696228,
    0.3512420058250427,
    0.30726146697998047,
    0.35093504190444946,
    0.352467805147171,
    0.30247926712036133,
    0.3089964687824249,
    0.3510444760322571,
    0.2959367036819458,
    0.33097532391548157,
    0.363910436630249,
    0.3099953532218933,
    0.34392908215522766,
    0.32878854870796204,
    0.2915939390659332,
    0.2945367991924286,
    0.37266162037849426,
    0.35369497537612915,
    0.3008534610271454,
    0.34832167625427246,
    0.36385515332221985,
    0.292030394077301,
    0.2879466414451599,
    0.36366763710975647,
    0.3642207384109497,
    0.3537854254245758,
    0.34062474966049194,
    0.20579560101032257,
    0.3138624429702759,
    0.25455063581466675,
    0.3710322678089142,
    0.3424438536167145,
    0.31342387199401855,
    0.31398963928222656,
    0.3592101037502289,
    0.3419705629348755,
    0.27677884697914124,
    0.33311784267425537,
    0.32560890913009644,
    0.19334962964057922,
    0.2299259901046753,
    0.23758774995803833,
    0.28402963280677795,
    0.38006940484046936,
    0.3475342094898224,
    0.3293639123439789,
    0.31261005997657776,
    0.349848210811615,
    0.33577191829681396,
    0.4169229567050934,
    0.32111313939094543,
    0.33687493205070496,
    0.3652321398258209,
    0.3021436333656311,
    0.4037109613418579,
    0.3796532452106476,
    0.23595553636550903,
    0.28423917293548584,
    0.26904067397117615,
    0.331516295671463,
    0.31427767872810364,
    0.2457491010427475,
    0.26742884516716003,
    0.31819993257522583,
    0.3186100125312805,
    0.25712811946868896,
    0.295382559299469,
    0.32832634449005127,
    0.33798396587371826,
    0.2755657732486725,
    0.32216307520866394,
    0.25292158126831055,
    0.29433688521385193,
    0.20847082138061523,
    0.2293483018875122,
    0.30488285422325134,
    0.30952465534210205,
    0.32623666524887085,
    0.24115389585494995,
    0.3034556210041046,
    0.3087981045246124,
    0.2920800447463989,
    0.36597922444343567,
    0.3331255316734314,
    0.30566638708114624,
    0.3645661771297455,
    0.3234066367149353,
    0.36954405903816223,
    0.31957733631134033,
    0.30521160364151,
    0.37655916810035706,
    0.3235412538051605,
    0.31849977374076843,
    0.3268309533596039,
    0.33560776710510254,
    0.3396678566932678,
    0.3435599207878113,
    0.2370184361934662,
    0.3639867901802063,
    0.378395676612854,
    0.25404468178749084,
    0.3431786596775055,
    0.3651280999183655,
    0.3269467055797577,
    0.33625155687332153,
    0.3183993995189667,
    0.29385480284690857,
    0.3269668519496918,
    0.38552966713905334,
    0.32043805718421936,
    0.31866687536239624,
    0.3188616931438446,
    0.33672139048576355,
    0.296284019947052,
    0.24861542880535126,
    0.2313503473997116,
    0.3464820981025696,
    0.25967809557914734,
    0.2960134446620941,
    0.2347598671913147,
    0.3193950057029724,
    0.3232448399066925,
    0.3224521577358246,
    0.3178311586380005,
    0.26029595732688904,
    0.3245408833026886,
    0.36755114793777466,
    0.30216464400291443,
    0.2671405076980591,
    0.2991017997264862,
    0.3152739703655243,
    0.2943893373012543,
    0.24746425449848175,
    0.3629842698574066,
    0.2823604941368103,
    0.34043100476264954,
    0.30903246998786926,
    0.31779569387435913,
    0.36205029487609863,
    0.23947350680828094,
    0.3488389253616333,
    0.2632053792476654,
    0.3892216384410858,
    0.31647035479545593,
    0.3311717212200165,
    0.3333052098751068,
    0.3529509902000427,
    0.370883971452713,
    0.20607347786426544,
    0.2965155839920044,
    0.3163248896598816,
    0.32862043380737305,
    0.3477182686328888,
    0.28316739201545715,
    0.30034685134887695,
    0.25558382272720337,
    0.30235546827316284,
    0.428616464138031,
    0.23236307501792908,
    0.383528470993042,
    0.3540295958518982,
    0.3109830617904663,
    0.27978208661079407,
    0.3018544316291809,
    0.2501860558986664,
    0.22464120388031006,
    0.26274242997169495,
    0.38078734278678894,
    0.23255351185798645,
    0.3469536006450653,
    0.3747496008872986,
    0.2315094769001007,
    0.32883915305137634,
    0.3132205605506897,
    0.2879277765750885,
    0.2764575481414795,
    0.2550395131111145,
    0.3354070484638214,
    0.28361886739730835,
    0.3331848382949829,
    0.307189017534256,
    0.27057603001594543,
    0.298639178276062,
    0.316539466381073,
    0.341105580329895,
    0.38033169507980347,
    0.35483285784721375,
    0.3535970449447632,
    0.37446045875549316,
    0.3402966260910034,
    0.2553178668022156,
    0.3022425174713135,
    0.3644333481788635,
    0.3085557818412781,
    0.3644202649593353,
    0.2674972414970398,
    0.31296536326408386,
    0.3290678858757019,
    0.36674946546554565,
    0.30602583289146423,
    0.37934646010398865,
    0.26117104291915894,
    0.24026800692081451,
    0.29711103439331055,
    0.2036871463060379,
    0.3250609040260315,
    0.33826178312301636,
    0.3451518714427948,
    0.26342666149139404,
    0.34156838059425354,
    0.3689061105251312,
    0.30081120133399963,
    0.2752043306827545,
    0.20641455054283142,
    0.34029683470726013,
    0.26136329770088196,
    0.22350119054317474,
    0.35964444279670715,
    0.30564743280410767,
    0.4367004334926605,
    0.33754977583885193,
    0.34361696243286133,
    0.30328822135925293,
    0.34586459398269653,
    0.2932949364185333,
    0.34051936864852905,
    0.29488295316696167,
    0.24168996512889862,
    0.2657456398010254,
    0.3264811635017395,
    0.35487961769104004,
    0.31757766008377075,
    0.31507623195648193,
    0.2813051640987396,
    0.35464566946029663,
    0.2958967387676239,
    0.3716178834438324,
    0.3506329655647278,
    0.30434349179267883,
    0.2754124701023102,
    0.3128356337547302,
    0.3819463849067688,
    0.36547228693962097,
    0.26510968804359436,
    0.31996431946754456,
    0.31047868728637695,
    0.29454952478408813,
    0.3412354588508606,
    0.2951585352420807,
    0.3794746398925781,
    0.3136787414550781,
    0.34350165724754333,
    0.2989857792854309,
    0.3234761655330658,
    0.23986469209194183,
    0.25885209441185,
    0.37243974208831787,
    0.2839060425758362,
    0.28836292028427124,
    0.33617573976516724,
    0.31848645210266113,
    0.23961570858955383,
    0.34776777029037476,
    0.30387744307518005,
    0.32587647438049316,
    0.33415642380714417,
    0.3227742314338684,
    0.2791250944137573,
    0.30208444595336914,
    0.3097456991672516,
    0.3830867111682892,
    0.3194432556629181,
    0.2992515563964844,
    0.35187509655952454,
    0.324308305978775,
    0.21076619625091553,
    0.3498074412345886,
    0.26995986700057983,
    0.2689935863018036,
    0.37581589818000793,
    0.3292146623134613,
    0.35049736499786377,
    0.25633862614631653,
    0.3224106729030609,
    0.3955000042915344,
    0.31523397564888,
    0.4123670160770416,
    0.22495824098587036,
    0.330862820148468,
    0.28297895193099976,
    0.3628027141094208,
    0.2975676655769348,
    0.3834165036678314,
    0.30263960361480713,
    0.3139258027076721,
    0.3706342577934265,
    0.3158431053161621,
    0.353274405002594,
    0.34477105736732483,
    0.3718925714492798,
    0.2794727087020874,
    0.32364580035209656,
    0.3496946096420288,
    0.3529774844646454,
    0.3185517489910126,
    0.4043383300304413,
    0.28214797377586365,
    0.36515405774116516,
    0.41774630546569824,
    0.3584645986557007,
    0.22855223715305328,
    0.34448570013046265,
    0.3670521080493927,
    0.3318268358707428,
    0.30212724208831787,
    0.2519144117832184,
    0.3502461314201355,
    0.2874487042427063,
    0.3881753385066986,
    0.3238048851490021,
    0.36419877409935,
    0.2917218506336212,
    0.3511289656162262,
    0.28651756048202515,
    0.3252207934856415,
    0.23430241644382477,
    0.27731001377105713,
    0.38442105054855347,
    0.35188740491867065,
    0.2686868906021118,
    0.30806291103363037,
    0.30688101053237915,
    0.341697633266449,
    0.3510417640209198,
    0.3578171730041504,
    0.23914878070354462,
    0.27544230222702026,
    0.2524140179157257,
    0.3689635097980499,
    0.39045196771621704,
    0.24000224471092224,
    0.29933756589889526,
    0.34170013666152954,
    0.3740643262863159,
    0.3340456485748291,
    0.36550652980804443,
    0.3076038062572479,
    0.3470609486103058,
    0.296693354845047,
    0.34099075198173523,
    0.28233930468559265,
    0.28970685601234436,
    0.2705193758010864,
    0.3704725503921509,
    0.22057321667671204,
    0.3443240821361542,
    0.25194254517555237,
    0.3247714340686798,
    0.33773568272590637,
    0.2931273579597473,
    0.2686190605163574,
    0.33119237422943115,
    0.3145678639411926,
    0.3859683573246002,
    0.3624347448348999,
    0.3356580436229706,
    0.2836970090866089,
    0.21418190002441406,
    0.27613961696624756,
    0.3540656566619873,
    0.37937867641448975,
    0.31811630725860596,
    0.30094847083091736,
    0.2727780044078827,
    0.30914559960365295,
    0.24146254360675812,
    0.38721972703933716,
    0.2776575982570648,
    0.3290644586086273,
    0.31266894936561584,
    0.27963486313819885,
    0.2699012756347656,
    0.39272910356521606,
    0.347792387008667,
    0.3419381082057953,
    0.1736506223678589,
    0.35856857895851135,
    0.28610044717788696,
    0.31754055619239807,
    0.34215107560157776,
    0.35597965121269226,
    0.3276473879814148,
    0.2969970703125,
    0.343641996383667,
    0.2785627543926239,
    0.3437701165676117,
    0.3498430550098419,
    0.23119983077049255,
    0.3543488681316376,
    0.35598641633987427,
    0.2607147991657257,
    0.3173498511314392,
    0.32442548871040344,
    0.22696995735168457,
    0.38937339186668396,
    0.3789719343185425,
    0.3602811396121979,
    0.3212260901927948,
    0.33638912439346313,
    0.3828485608100891,
    0.3155236542224884,
    0.25689512491226196,
    0.28934815526008606,
    0.3695962131023407,
    0.2950989603996277,
    0.34258905053138733,
    0.3262491226196289,
    0.3670154809951782,
    0.2801007330417633,
    0.31892523169517517,
    0.41462036967277527,
    0.3078281879425049,
    0.281810462474823,
    0.3319847881793976,
    0.3309149146080017,
    0.305251806974411,
    0.33643749356269836,
    0.17271697521209717,
    0.32682961225509644,
    0.3660281002521515,
    0.31129518151283264,
    0.2335846722126007,
    0.3513452708721161,
    0.33035650849342346,
    0.3247518539428711,
    0.30817919969558716,
    0.3467407524585724,
    0.3232850730419159,
    0.26964694261550903,
    0.3209397792816162,
    0.3393060266971588,
    0.25050991773605347,
    0.2547600567340851,
    0.25698456168174744,
    0.3891040086746216,
    0.29833081364631653,
    0.38268566131591797,
    0.33014512062072754,
    0.3049539625644684,
    0.3317719101905823,
    0.3222305178642273,
    0.3120182454586029,
    0.35372287034988403,
    0.2829234004020691,
    0.21533463895320892,
    0.38521480560302734,
    0.3911961615085602,
    0.3061736822128296,
    0.35791531205177307,
    0.2714252173900604,
    0.2864531874656677,
    0.3091752231121063,
    0.30622151494026184,
    0.31114107370376587,
    0.33284252882003784,
    0.22844570875167847,
    0.31712237000465393,
    0.3400920629501343,
    0.3554671108722687,
    0.30411410331726074,
    0.3444390594959259,
    0.2972484230995178,
    0.3902492821216583,
    0.2995215952396393,
    0.31300124526023865,
    0.30805081129074097,
    0.3265913128852844,
    0.3184908628463745,
    0.23096193373203278,
    0.35216134786605835,
    0.33639198541641235,
    0.25882670283317566,
    0.3935610353946686,
    0.19656307995319366,
    0.33829960227012634,
    0.3379177451133728,
    0.3090938627719879,
    0.31339505314826965,
    0.3282514214515686,
    0.319306880235672,
    0.301325261592865,
    0.28939303755760193,
    0.3149994909763336,
    0.3609026074409485,
    0.2806446850299835,
    0.3432594835758209,
    0.3646332323551178,
    0.3460753262042999,
    0.21125908195972443,
    0.33967745304107666,
    0.2818071246147156,
    0.35568010807037354,
    0.37424373626708984,
    0.24233436584472656,
    0.2236369550228119,
    0.24722521007061005,
    0.33811935782432556,
    0.33489763736724854,
    0.31908172369003296,
    0.3570461869239807,
    0.32430559396743774,
    0.31422922015190125,
    0.3123696744441986,
    0.3206300735473633,
    0.19499577581882477,
    0.1855061948299408,
    0.32394251227378845,
    0.19841910898685455,
    0.3213067352771759,
    0.2708647549152374,
    0.3072452247142792,
    0.31301233172416687,
    0.2913452982902527,
    0.32971063256263733,
    0.2837865948677063,
    0.34030061960220337,
    0.30134832859039307,
    0.371581107378006,
    0.33069103956222534,
    0.2509113848209381,
    0.3725757300853729,
    0.35589364171028137,
    0.20087674260139465,
    0.2934443950653076,
    0.2948624789714813,
    0.38494807481765747,
    0.3582104742527008,
    0.34856268763542175,
    0.2835022509098053,
    0.3264193832874298,
    0.33105751872062683,
    0.32072728872299194,
    0.32425183057785034,
    0.27151426672935486,
    0.2798398733139038,
    0.3561585247516632,
    0.3488712012767792,
    0.3294834494590759,
    0.31204670667648315,
    0.34870824217796326,
    0.3001527190208435,
    0.27620479464530945,
    0.2413167506456375,
    0.4121118187904358,
    0.31309637427330017,
    0.2977197468280792,
    0.29299694299697876,
    0.25788256525993347,
    0.278942346572876,
    0.3230408728122711,
    0.3436354100704193,
    0.24362768232822418,
    0.3420215845108032,
    0.32253575325012207,
    0.3229832053184509,
    0.32954856753349304,
    0.2879696488380432,
    0.27719858288764954,
    0.35011643171310425,
    0.30494195222854614,
    0.3869236707687378,
    0.3818454444408417,
    0.2209385186433792,
    0.3537275195121765,
    0.24640288949012756,
    0.36105334758758545,
    0.365556001663208,
    0.3504628539085388,
    0.33786872029304504,
    0.26011672616004944,
    0.32842010259628296,
    0.3548944890499115,
    0.34344789385795593,
    0.3280320167541504,
    0.2334846556186676,
    0.37701869010925293,
    0.3037026524543762,
    0.2994126081466675,
    0.33553147315979004,
    0.26466357707977295,
    0.33628183603286743,
    0.3233499825000763,
    0.3634478747844696,
    0.3000015914440155,
    0.3216714859008789,
    0.3515335023403168,
    0.29370635747909546,
    0.29457563161849976,
    0.2948213219642639,
    0.3673061728477478,
    0.22801034152507782,
    0.23455357551574707,
    0.3455522656440735,
    0.3131423592567444,
    0.28830018639564514,
    0.28438037633895874,
    0.22457675635814667,
    0.35538098216056824,
    0.2121366560459137,
    0.2732970714569092,
    0.29601630568504333,
    0.3454807698726654,
    0.3569849133491516,
    0.3804599344730377,
    0.3630715608596802,
    0.33006003499031067,
    0.2569391429424286,
    0.26334965229034424,
    0.25822073221206665,
    0.2873605489730835,
    0.3865472078323364,
    0.2564806044101715,
    0.3420500159263611,
    0.3785504102706909,
    0.3088351786136627,
    0.40251314640045166,
    0.29953181743621826,
    0.29381588101387024,
    0.2990456223487854,
    0.3418547809123993,
    0.33962947130203247,
    0.26108723878860474,
    0.34868869185447693,
    0.22400528192520142,
    0.3105364441871643,
    0.30781087279319763,
    0.24763040244579315,
    0.38529956340789795,
    0.3439023792743683,
    0.2995852530002594,
    0.26250767707824707,
    0.3839787244796753,
    0.321731835603714,
    0.3782041072845459,
    0.3443988859653473,
    0.35010194778442383,
    0.30048444867134094,
    0.33959752321243286,
    0.3620856702327728,
    0.3609217405319214,
    0.31664377450942993,
    0.28202202916145325,
    0.32944920659065247,
    0.2611565589904785,
    0.3289610743522644,
    0.3632528781890869,
    0.32119491696357727,
    0.22971946001052856,
    0.33951207995414734,
    0.29372164607048035,
    0.3164643347263336,
    0.3113498091697693,
    0.33573368191719055,
    0.4231482446193695,
    0.35268649458885193,
    0.36695724725723267,
    0.354767769575119,
    0.313673198223114,
    0.33269867300987244,
    0.236175537109375,
    0.32339978218078613,
    0.26059702038764954,
    0.25851204991340637,
    0.27186253666877747,
    0.41669604182243347,
    0.22791220247745514,
    0.34105384349823,
    0.37422314286231995,
    0.36246076226234436,
    0.38065221905708313,
    0.246306374669075,
    0.35524895787239075,
    0.2530243396759033,
    0.31744518876075745,
    0.32415398955345154,
    0.2871410548686981,
    0.31195321679115295,
    0.3415839374065399,
    0.3453042507171631,
    0.3085592985153198,
    0.25571393966674805,
    0.3897944390773773,
    0.2751521170139313,
    0.31447288393974304,
    0.3664301037788391,
    0.2707374095916748,
    0.29765263199806213,
    0.2586246430873871,
    0.310634970664978,
    0.37588435411453247,
    0.38513168692588806,
    0.3092319667339325,
    0.36712348461151123,
    0.3177981972694397,
    0.26433488726615906,
    0.3877611756324768,
    0.2585033178329468,
    0.30031636357307434,
    0.2634257972240448,
    0.3883914351463318,
    0.24505899846553802,
    0.3848237097263336,
    0.29078251123428345,
    0.3087981045246124,
    0.3498172461986542,
    0.26287609338760376,
    0.2970784902572632,
    0.3140738308429718,
    0.2796451449394226,
    0.2768731713294983,
    0.2468324899673462,
    0.2656010389328003,
    0.21987643837928772,
    0.24659791588783264,
    0.31970852613449097,
    0.3106727600097656,
    0.31765568256378174,
    0.33833301067352295,
    0.3456902503967285,
    0.3324074149131775,
    0.33158212900161743,
    0.35890012979507446,
    0.30997776985168457,
    0.4102054536342621,
    0.3745255768299103,
    0.27529072761535645,
    0.25315389037132263,
    0.27149415016174316,
    0.3420625925064087,
    0.2401844710111618,
    0.32550549507141113,
    0.38220399618148804,
    0.3930633068084717,
    0.27914464473724365,
    0.35727551579475403,
    0.26335591077804565,
    0.27764230966567993,
    0.32313889265060425,
    0.3722342848777771,
    0.341552734375,
    0.26225078105926514,
    0.28649118542671204,
    0.36606669425964355,
    0.34590235352516174,
    0.36210301518440247,
    0.2796632945537567,
    0.32847729325294495,
    0.21701636910438538,
    0.2974376976490021,
    0.28368455171585083,
    0.341492235660553,
    0.3769218921661377,
    0.34196069836616516,
    0.37408584356307983,
    0.3264978229999542,
    0.2407584935426712,
    0.3473178744316101,
    0.3189106583595276,
    0.3162896931171417,
    0.29925772547721863,
    0.3244868814945221,
    0.28845638036727905,
    0.370797336101532,
    0.31831443309783936,
    0.32787302136421204,
    0.3573450446128845,
    0.36064600944519043,
    0.20581550896167755,
    0.2168651819229126,
    0.23997019231319427,
    0.25514742732048035,
    0.3725365996360779,
    0.3134381175041199,
    0.4124852120876312,
    0.30393490195274353,
    0.3135359287261963,
    0.3001064956188202,
    0.34199070930480957,
    0.35091009736061096,
    0.29795628786087036,
    0.24830208718776703,
    0.32487931847572327,
    0.38090768456459045,
    0.38634827733039856,
    0.28276294469833374,
    0.374255895614624,
    0.31317538022994995,
    0.35011473298072815,
    0.2903134226799011,
    0.33796942234039307,
    0.30405864119529724,
    0.29176318645477295,
    0.35423919558525085,
    0.27114060521125793,
    0.2834104597568512,
    0.305908739566803,
    0.33497926592826843,
    0.334265798330307,
    0.27407336235046387,
    0.3120225667953491,
    0.40435051918029785,
    0.32782021164894104,
    0.3130175769329071,
    0.3893429636955261,
    0.25113701820373535,
    0.3862098753452301,
    0.2927228510379791,
    0.3116620182991028,
    0.2586708068847656,
    0.36986345052719116,
    0.27369824051856995,
    0.3517732620239258,
    0.4027349650859833,
    0.2759537100791931,
    0.3124617040157318,
    0.2830791771411896,
    0.38531893491744995,
    0.4011809229850769,
    0.3185543715953827,
    0.3399195075035095,
    0.32312506437301636,
    0.30151137709617615,
    0.355668306350708,
    0.3056410551071167,
    0.321934312582016,
    0.3604811728000641,
    0.3056950867176056,
    0.19566385447978973,
    0.33311864733695984,
    0.3118070363998413,
    0.37209680676460266,
    0.3498270511627197,
    0.27078720927238464,
    0.3665817081928253,
    0.38330593705177307,
    0.3663182854652405,
    0.31120866537094116,
    0.35547810792922974,
    0.37505850195884705,
    0.3241443932056427,
    0.3628603219985962,
    0.3314633369445801,
    0.28529593348503113,
    0.3779427111148834,
    0.3413318991661072,
    0.3352617621421814,
    0.2946224510669708,
    0.27219972014427185,
    0.36081448197364807,
    0.3362789750099182,
    0.19347043335437775,
    0.24567842483520508,
    0.2764144837856293,
    0.34388700127601624,
    0.24501340091228485,
    0.3762660324573517,
    0.30312588810920715,
    0.3856346011161804,
    0.2824345827102661,
    0.3146151304244995,
    0.2824576497077942,
    0.30130836367607117,
    0.21655738353729248,
    0.26903343200683594,
    0.4322356879711151,
    0.24888235330581665,
    0.24985016882419586,
    0.2823144793510437,
    0.2895233929157257,
    0.3048539161682129,
    0.3125605583190918,
    0.3572729229927063,
    0.31432923674583435,
    0.39629319310188293,
    0.2523515820503235,
    0.3564302325248718,
    0.38832974433898926,
    0.405094176530838,
    0.3006170094013214,
    0.3305097818374634,
    0.27611252665519714,
    0.2301543653011322,
    0.32308757305145264,
    0.2849745452404022,
    0.39642903208732605,
    0.3572768568992615,
    0.3005081117153168,
    0.3222992718219757,
    0.3461574912071228,
    0.26580706238746643,
    0.3196426331996918,
    0.3413894772529602,
    0.21596379578113556,
    0.32755547761917114,
    0.3507553040981293,
    0.23625285923480988,
    0.3247794806957245,
    0.3159047067165375,
    0.272717148065567,
    0.32714107632637024,
    0.3417598009109497,
    0.35288676619529724,
    0.32908180356025696,
    0.2781889736652374,
    0.32234564423561096,
    0.37643736600875854,
    0.25268930196762085,
    0.3272124230861664,
    0.3338363766670227,
    0.29427582025527954,
    0.2768939733505249,
    0.34891432523727417,
    0.27518120408058167,
    0.34053879976272583,
    0.25221338868141174,
    0.2802283465862274,
    0.33370810747146606,
    0.27450597286224365,
    0.261020302772522,
    0.1811177283525467,
    0.3133808970451355,
    0.37227338552474976,
    0.38426923751831055,
    0.3862115442752838,
    0.2819746136665344,
    0.29913976788520813,
    0.32555529475212097,
    0.33459222316741943,
    0.30351269245147705,
    0.3443572223186493,
    0.2909390330314636,
    0.3412363529205322,
    0.23573972284793854,
    0.317220002412796,
    0.32578933238983154,
    0.21448971331119537,
    0.32455530762672424,
    0.37744516134262085,
    0.3281642198562622,
    0.36897405982017517,
    0.3620224893093109,
    0.34457018971443176,
    0.28112778067588806,
    0.24051672220230103,
    0.29174625873565674,
    0.3356269896030426,
    0.33500251173973083,
    0.3787805140018463,
    0.3193300664424896,
    0.27399662137031555,
    0.28146252036094666,
    0.31400513648986816,
    0.30169370770454407,
    0.29526203870773315,
    0.34102317690849304,
    0.35019227862358093,
    0.27969133853912354,
    0.335334837436676,
    0.2579208314418793,
    0.2271353155374527,
    0.36661243438720703,
    0.37624219059944153,
    0.35043489933013916,
    0.2579640746116638,
    0.28159862756729126,
    0.3468247056007385,
    0.29560866951942444,
    0.3241146206855774,
    0.33128073811531067,
    0.34766244888305664,
    0.3096618950366974,
    0.33214735984802246,
    0.3529987931251526,
    0.3276391327381134,
    0.290398508310318,
    0.28241828083992004,
    0.29267582297325134,
    0.23409099876880646,
    0.354403555393219,
    0.33616140484809875,
    0.424187034368515,
    0.2909184992313385,
    0.29994913935661316,
    0.3497842848300934,
    0.3387618660926819,
    0.31231752038002014,
    0.3154160678386688,
    0.28640902042388916,
    0.3561536967754364,
    0.3675730228424072,
    0.2729644179344177,
    0.31353580951690674,
    0.3371739983558655,
    0.2926374673843384,
    0.35038211941719055,
    0.31158119440078735,
    0.3627636730670929,
    0.35062912106513977,
    0.33135756850242615,
    0.3940439522266388,
    0.34625640511512756,
    0.3398873805999756,
    0.2906583547592163,
    0.3239375948905945,
    0.2707025706768036,
    0.38223522901535034,
    0.29429006576538086,
    0.28855079412460327,
    0.2303023636341095,
    0.3779020607471466,
    0.31143295764923096,
    0.2763153612613678,
    0.3347086012363434,
    0.3503984808921814,
    0.3284911513328552,
    0.32215145230293274,
    0.3794768750667572,
    0.3389785587787628,
    0.28533315658569336,
    0.39004263281822205,
    0.33072012662887573,
    0.34720301628112793,
    0.24826720356941223,
    0.3769342303276062,
    0.3572719991207123,
    0.35237765312194824,
    0.33301451802253723,
    0.3929280936717987,
    0.3464054465293884,
    0.24669037759304047,
    0.29323503375053406,
    0.3269011080265045,
    0.2720242738723755,
    0.2356828898191452,
    0.20055119693279266,
    0.3251793682575226,
    0.39429646730422974,
    0.34917792677879333,
    0.303188294172287,
    0.2954065799713135,
    0.39112162590026855,
    0.3270234167575836,
    0.24181434512138367,
    0.32447120547294617,
    0.223655104637146,
    0.34511247277259827,
    0.24662308394908905,
    0.3631010353565216,
    0.2591552138328552,
    0.3238328695297241,
    0.2439812272787094,
    0.3042602837085724,
    0.2907160520553589,
    0.2190236896276474,
    0.34036871790885925,
    0.28009915351867676,
    0.41849085688591003,
    0.29668909311294556,
    0.3598968982696533,
    0.36169004440307617,
    0.27945253252983093,
    0.27004796266555786,
    0.2560625970363617,
    0.33714553713798523,
    0.38476747274398804,
    0.29614707827568054,
    0.39319777488708496,
    0.26142197847366333,
    0.3556804656982422,
    0.320590078830719,
    0.38786566257476807,
    0.3319169282913208,
    0.2941302955150604,
    0.17845262587070465,
    0.3118489384651184,
    0.3356129229068756,
    0.28070947527885437,
    0.2061784714460373,
    0.3793407678604126,
    0.3423581123352051,
    0.3144020736217499,
    0.3491210639476776,
    0.317638099193573,
    0.31276795268058777,
    0.33784613013267517,
    0.3179810643196106,
    0.31460583209991455,
    0.3056905269622803,
    0.26223212480545044,
    0.35397064685821533,
    0.32218462228775024,
    0.2583998739719391,
    0.1990717351436615,
    0.25787779688835144,
    0.3333749771118164,
    0.338851660490036,
    0.23393335938453674,
    0.3697764277458191,
    0.36455976963043213,
    0.33399873971939087,
    0.35293564200401306,
    0.3864031434059143,
    0.3020736277103424,
    0.3962211310863495,
    0.3140062093734741,
    0.32417696714401245,
    0.19472159445285797,
    0.36782321333885193,
    0.33001765608787537,
    0.3617844581604004,
    0.26410606503486633,
    0.25281235575675964,
    0.32257863879203796,
    0.2892102599143982,
    0.33806779980659485,
    0.39776360988616943,
    0.3305719196796417,
    0.23133856058120728,
    0.3820692300796509,
    0.34205785393714905,
    0.29379168152809143,
    0.3281269669532776,
    0.30301693081855774,
    0.3141210973262787,
    0.37417399883270264,
    0.30622273683547974,
    0.23405945301055908,
    0.27008718252182007,
    0.31321007013320923,
    0.3505215346813202,
    0.32651254534721375,
    0.25480303168296814,
    0.3130304515361786,
    0.3033841848373413,
    0.3440203368663788,
    0.32319390773773193,
    0.2746807932853699,
    0.3885575532913208,
    0.3871629536151886,
    0.28052666783332825,
    0.3238910436630249,
    0.23395365476608276,
    0.3680504262447357,
    0.31965669989585876,
    0.28440046310424805,
    0.2529330253601074,
    0.2699759304523468,
    0.2867893874645233,
    0.30202579498291016,
    0.3768884837627411,
    0.3108745515346527,
    0.32757142186164856,
    0.40072184801101685,
    0.3578001856803894,
    0.3842424750328064,
    0.2914007604122162,
    0.3780946731567383,
    0.3324793875217438,
    0.19162997603416443,
    0.240472212433815,
    0.35144954919815063,
    0.3462039828300476,
    0.34277793765068054,
    0.25906622409820557,
    0.3440203368663788,
    0.37826451659202576,
    0.35277917981147766,
    0.34453341364860535,
    0.3748456835746765,
    0.33272042870521545,
    0.2718731760978699,
    0.3239026665687561,
    0.3469700217247009,
    0.2854383587837219,
    0.30888333916664124,
    0.39692598581314087,
    0.3562968969345093,
    0.38868266344070435,
    0.4057715833187103,
    0.35190027952194214,
    0.3574705123901367,
    0.3319104015827179,
    0.3141321837902069,
    0.31673553586006165,
    0.22637969255447388,
    0.40597352385520935,
    0.23000691831111908,
    0.35148799419403076,
    0.2669113576412201,
    0.28788894414901733,
    0.2974129021167755,
    0.2591204047203064,
    0.19043610990047455,
    0.4109136164188385,
    0.22218219935894012,
    0.24525925517082214,
    0.3076336979866028,
    0.2696628272533417,
    0.35895848274230957,
    0.3099055886268616,
    0.31014975905418396,
    0.3339916169643402,
    0.2606181800365448,
    0.31816792488098145,
    0.30633363127708435,
    0.34051528573036194,
    0.3560594916343689,
    0.32386255264282227,
    0.28114065527915955,
    0.27864792943000793,
    0.29619652032852173,
    0.25323039293289185,
    0.26991987228393555,
    0.25743794441223145,
    0.2529250383377075,
    0.3044654428958893,
    0.3204289972782135,
    0.34799322485923767,
    0.25872400403022766,
    0.4115302264690399,
    0.309747576713562,
    0.27723410725593567,
    0.3463590145111084,
    0.32467567920684814,
    0.30505380034446716,
    0.2512867748737335,
    0.19781576097011566,
    0.3264491558074951,
    0.35377049446105957,
    0.2862582504749298,
    0.30734050273895264,
    0.3397406339645386,
    0.259377658367157,
    0.28372275829315186,
    0.2961588203907013,
    0.319636732339859,
    0.2744438946247101,
    0.34925249218940735,
    0.3223646879196167,
    0.34613916277885437,
    0.24306297302246094,
    0.32619503140449524,
    0.31700000166893005,
    0.3318825960159302,
    0.3546418845653534,
    0.36230048537254333,
    0.24860414862632751,
    0.3786191940307617,
    0.20413130521774292,
    0.25691452622413635,
    0.2862776815891266,
    0.307311475276947,
    0.37714844942092896,
    0.3334103524684906,
    0.3439647853374481,
    0.28649112582206726,
    0.3993900418281555,
    0.2468678057193756,
    0.33544114232063293,
    0.3347466289997101,
    0.2536611557006836,
    0.32134848833084106,
    0.33877068758010864,
    0.34197813272476196,
    0.27983567118644714,
    0.3423134386539459,
    0.25457507371902466,
    0.32758092880249023,
    0.297010213136673,
    0.32768818736076355,
    0.32165002822875977,
    0.29204556345939636,
    0.37125518918037415,
    0.2860296368598938,
    0.1987152248620987,
    0.2102251648902893,
    0.3183397650718689,
    0.33664754033088684,
    0.2712664008140564,
    0.3113960921764374,
    0.3101649284362793,
    0.2855534255504608,
    0.2952771782875061,
    0.33126696944236755,
    0.3275366723537445,
    0.2900746166706085,
    0.31051918864250183,
    0.3728664517402649,
    0.3104628920555115,
    0.3708924949169159,
    0.16316577792167664,
    0.323890745639801,
    0.36796876788139343,
    0.30967965722084045,
    0.3256628215312958,
    0.3034141957759857,
    0.2468481808900833,
    0.1916956752538681,
    0.2581504285335541,
    0.3724138140678406,
    0.2865247130393982,
    0.3476330041885376,
    0.3109742999076843,
    0.25291183590888977,
    0.375932902097702,
    0.29864662885665894,
    0.33334559202194214,
    0.3730633854866028,
    0.27508047223091125,
    0.4166805148124695,
    0.3460230827331543,
    0.24651792645454407,
    0.37628790736198425,
    0.2777494788169861,
    0.2631722092628479,
    0.24265310168266296,
    0.3290036916732788,
    0.25292328000068665,
    0.3429830074310303,
    0.2701927423477173,
    0.3618599474430084,
    0.34221524000167847,
    0.320841908454895,
    0.38751286268234253,
    0.32768514752388,
    0.32031944394111633,
    0.34233400225639343,
    0.3552808165550232,
    0.34094947576522827,
    0.23247754573822021,
    0.28961434960365295,
    0.29246699810028076,
    0.3374468982219696,
    0.3645481765270233,
    0.32258790731430054,
    0.27576744556427,
    0.38258057832717896,
    0.2836863100528717,
    0.33263149857521057,
    0.34802576899528503,
    0.24437540769577026,
    0.3812296688556671,
    0.3572198748588562,
    0.3427943289279938,
    0.30718427896499634,
    0.3149273097515106,
    0.3147013485431671,
    0.30538636445999146,
    0.3755206763744354,
    0.3855065703392029,
    0.33241963386535645,
    0.3254583179950714,
    0.24520468711853027,
    0.3008280396461487,
    0.29534444212913513,
    0.35465919971466064,
    0.20152918994426727,
    0.3074284791946411,
    0.28072163462638855,
    0.3117869794368744,
    0.33894985914230347,
    0.38812339305877686,
    0.31548577547073364,
    0.298023521900177,
    0.31677326560020447,
    0.30134910345077515,
    0.3573465943336487,
    0.36550599336624146,
    0.24878641963005066,
    0.25086483359336853,
    0.35238000750541687,
    0.2570631504058838,
    0.3792949318885803,
    0.2762500047683716,
    0.4120016098022461,
    0.38083651661872864,
    0.29605695605278015,
    0.31583714485168457,
    0.27514728903770447,
    0.35465171933174133,
    0.3111865520477295,
    0.2848256826400757,
    0.2255675345659256,
    0.3920811712741852,
    0.3034791350364685,
    0.33481529355049133,
    0.25045159459114075,
    0.3560916483402252,
    0.34496742486953735,
    0.28702664375305176,
    0.34195464849472046,
    0.3794914186000824,
    0.3116365373134613,
    0.33363237977027893,
    0.29045799374580383,
    0.32690465450286865,
    0.3208622336387634,
    0.19623608887195587,
    0.30690377950668335,
    0.29288250207901,
    0.2867370545864105,
    0.29250332713127136,
    0.37641045451164246,
    0.27613377571105957,
    0.36032184958457947,
    0.2841898500919342,
    0.2470288723707199,
    0.33953267335891724,
    0.35133737325668335,
    0.22583119571208954,
    0.3430653512477875,
    0.2668584883213043,
    0.336593359708786,
    0.3052532374858856,
    0.25802603363990784,
    0.28335055708885193,
    0.3546364903450012,
    0.2887890040874481,
    0.37909314036369324,
    0.3285290598869324,
    0.3637586236000061,
    0.31005263328552246,
    0.267738938331604,
    0.3393194377422333,
    0.3393603265285492,
    0.2801176905632019,
    0.3232739269733429,
    0.2994726300239563,
    0.3041801154613495,
    0.3048810362815857,
    0.31058743596076965,
    0.26937955617904663,
    0.360783189535141,
    0.26732543110847473,
    0.3694673180580139,
    0.34256383776664734,
    0.32390162348747253,
    0.30372095108032227,
    0.2839913070201874,
    0.21139979362487793,
    0.24848921597003937,
    0.35576462745666504,
    0.31554707884788513,
    0.34532976150512695,
    0.23675686120986938,
    0.3402182459831238,
    0.28694212436676025,
    0.3196684420108795,
    0.3375810384750366,
    0.3315615653991699,
    0.3930829167366028,
    0.35272955894470215,
    0.31303784251213074,
    0.2514658570289612,
    0.28600582480430603,
    0.3342919647693634,
    0.28539565205574036,
    0.3518194854259491,
    0.35791754722595215,
    0.3728538453578949,
    0.3138325810432434,
    0.33608582615852356,
    0.38145455718040466,
    0.30521419644355774,
    0.2893679141998291,
    0.32078033685684204,
    0.2902303636074066,
    0.33386391401290894,
    0.2842814028263092,
    0.32416510581970215,
    0.38349682092666626,
    0.18852442502975464,
    0.30774781107902527,
    0.36287280917167664,
    0.3666526675224304,
    0.3033665120601654,
    0.33235982060432434,
    0.2666073143482208,
    0.31779420375823975,
    0.3451172113418579,
    0.34504377841949463,
    0.24523933231830597,
    0.30315884947776794,
    0.36540359258651733,
    0.3639589846134186,
    0.2815793454647064,
    0.27705472707748413,
    0.3355128765106201,
    0.3457951843738556,
    0.28415095806121826,
    0.3513886630535126,
    0.3755592107772827,
    0.3210129737854004,
    0.27559909224510193,
    0.2583239674568176,
    0.3570902943611145,
    0.34229564666748047,
    0.2907783091068268,
    0.3262821137905121,
    0.31434887647628784,
    0.3029302954673767,
    0.2794801592826843,
    0.3503151834011078,
    0.3784709870815277,
    0.3068363070487976,
    0.3318089246749878,
    0.21399417519569397,
    0.27004164457321167,
    0.3536181151866913,
    0.23117388784885406,
    0.34564539790153503,
    0.3318048119544983,
    0.2927902638912201,
    0.2842864692211151,
    0.288165420293808,
    0.34139925241470337,
    0.34852495789527893,
    0.30068230628967285,
    0.3708292245864868,
    0.34425756335258484,
    0.34673595428466797,
    0.359330952167511,
    0.41572389006614685,
    0.22737334668636322,
    0.29784390330314636,
    0.2834208309650421,
    0.3129112124443054,
    0.3051283657550812,
    0.20420528948307037,
    0.3649834990501404,
    0.29544711112976074,
    0.323006808757782,
    0.32858529686927795,
    0.31247377395629883,
    0.31093186140060425,
    0.32637128233909607,
    0.3128664791584015,
    0.31549015641212463,
    0.26994216442108154,
    0.3727888762950897,
    0.2296924740076065,
    0.4059041738510132,
    0.4040522277355194,
    0.36279311776161194,
    0.2222740352153778,
    0.30247682332992554,
    0.3841203451156616,
    0.3691110908985138,
    0.3412861227989197,
    0.3420698344707489,
    0.2682933211326599,
    0.212574303150177,
    0.27242040634155273,
    0.25748515129089355,
    0.24693144857883453,
    0.3028397262096405,
    0.3229633569717407,
    0.3143496513366699,
    0.3177046775817871,
    0.2593322992324829,
    0.3140583038330078,
    0.33990877866744995,
    0.3036886155605316,
    0.2589401602745056,
    0.30085819959640503,
    0.3183598220348358,
    0.3336532711982727,
    0.36327120661735535,
    0.354040265083313,
    0.3320762813091278,
    0.34122809767723083,
    0.27513357996940613,
    0.274471253156662,
    0.2783401310443878,
    0.3162015974521637,
    0.3805012106895447,
    0.29097065329551697,
    0.331960529088974,
    0.33791229128837585,
    0.4010219871997833,
    0.2331850677728653,
    0.2890074849128723,
    0.2822490930557251,
    0.3622601330280304,
    0.3378933370113373,
    0.2970975637435913,
    0.3657190799713135,
    0.2566085457801819,
    0.3265882134437561,
    0.2695911228656769,
    0.24112725257873535,
    0.25666821002960205,
    0.22134318947792053,
    0.24458742141723633,
    0.3809020221233368,
    0.3277410566806793,
    0.31547489762306213,
    0.36355623602867126,
    0.35754960775375366,
    0.26391515135765076,
    0.3141896426677704,
    0.24865716695785522,
    0.27222177386283875,
    0.34073108434677124,
    0.3323378264904022,
    0.33156463503837585,
    0.3429437577724457,
    0.31445685029029846,
    0.2671612501144409,
    0.2742670774459839,
    0.2417253702878952,
    0.38704442977905273,
    0.34376803040504456,
    0.27861514687538147,
    0.3140668570995331,
    0.22079847753047943,
    0.28927770256996155,
    0.2981747090816498,
    0.3962195813655853,
    0.34641167521476746,
    0.3383549749851227,
    0.33536797761917114,
    0.25437960028648376,
    0.31219130754470825,
    0.3753693103790283,
    0.32025307416915894,
    0.15564382076263428,
    0.2770729959011078,
    0.2977842688560486,
    0.24105173349380493,
    0.24870380759239197,
    0.3623265326023102,
    0.19668902456760406,
    0.2757788300514221,
    0.2965043783187866,
    0.3178173303604126,
    0.3161432445049286,
    0.3789348602294922,
    0.35804978013038635,
    0.27052634954452515,
    0.25637272000312805,
    0.30902355909347534,
    0.2944357991218567,
    0.2727600038051605,
    0.26978620886802673,
    0.31796902418136597,
    0.3624904155731201,
    0.27621451020240784,
    0.39039260149002075,
    0.30684053897857666,
    0.33855685591697693,
    0.3151151239871979,
    0.2776992917060852,
    0.32757410407066345,
    0.29665496945381165,
    0.2552450895309448,
    0.2935270071029663,
    0.29962223768234253,
    0.2589292824268341,
    0.38523346185684204,
    0.16753463447093964,
    0.22194494307041168,
    0.32491791248321533,
    0.326352059841156,
    0.31924375891685486,
    0.34480127692222595,
    0.24684466421604156,
    0.33489513397216797,
    0.30100902915000916,
    0.2981868088245392,
    0.20183221995830536,
    0.29969552159309387,
    0.33364337682724,
    0.15572571754455566,
    0.3020104467868805,
    0.3617859482765198,
    0.3521454334259033,
    0.22282880544662476,
    0.18223094940185547,
    0.31010696291923523,
    0.28460898995399475,
    0.3174993693828583,
    0.3572721779346466,
    0.3212825357913971,
    0.32469308376312256,
    0.3568057417869568,
    0.3712606430053711,
    0.3732386529445648,
    0.28320178389549255,
    0.34460270404815674,
    0.3491295576095581,
    0.36209550499916077,
    0.29861149191856384,
    0.3438229560852051,
    0.34755298495292664,
    0.3462749123573303,
    0.26841670274734497,
    0.32429301738739014,
    0.19019955396652222,
    0.2483193725347519,
    0.35754671692848206,
    0.26942458748817444,
    0.2970084547996521,
    0.36061719059944153,
    0.3829585611820221,
    0.3475421667098999,
    0.23022079467773438,
    0.3058769106864929,
    0.3302837610244751,
    0.3565775156021118,
    0.29952678084373474,
    0.32319068908691406,
    0.26441720128059387,
    0.314309686422348,
    0.29571783542633057,
    0.3276407718658447,
    0.35120347142219543,
    0.30770283937454224,
    0.2937518060207367,
    0.3169766366481781,
    0.4105808734893799,
    0.2672702968120575,
    0.3129309415817261,
    0.27270573377609253,
    0.30992645025253296,
    0.2856258153915405,
    0.31692302227020264,
    0.3135170042514801,
    0.3239595293998718,
    0.1922728568315506,
    0.34568196535110474,
    0.27955004572868347,
    0.3542006313800812,
    0.2299041599035263,
    0.3022565543651581,
    0.35690319538116455,
    0.27609899640083313,
    0.3377958834171295,
    0.25780248641967773,
    0.17879852652549744,
    0.2974071204662323,
    0.2677061855792999,
    0.2632449269294739,
    0.339214026927948,
    0.30782821774482727,
    0.3074099123477936,
    0.31280192732810974,
    0.260445773601532,
    0.2521132230758667,
    0.2858142852783203,
    0.31040650606155396,
    0.41250622272491455,
    0.3078429698944092,
    0.43062645196914673,
    0.272816002368927,
    0.26414796710014343,
    0.2807559370994568,
    0.3218255043029785,
    0.30436909198760986,
    0.3043249547481537,
    0.3784419298171997,
    0.28400522470474243,
    0.3505300283432007,
    0.3576461672782898,
    0.2934924066066742,
    0.2918379306793213,
    0.332388311624527,
    0.34602323174476624,
    0.30413734912872314,
    0.4150054454803467,
    0.3359522223472595,
    0.2772788405418396,
    0.2912423014640808,
    0.1781369000673294,
    0.3979765474796295,
    0.30709734559059143,
    0.3274383246898651,
    0.2669703960418701,
    0.30920708179473877,
    0.35991209745407104,
    0.2958240509033203,
    0.387272447347641,
    0.3195056915283203,
    0.3926768898963928,
    0.3064062297344208,
    0.2126465141773224,
    0.3450104594230652,
    0.3219567537307739,
    0.33680635690689087,
    0.3326643407344818,
    0.36118656396865845,
    0.28798606991767883,
    0.31771305203437805,
    0.3209761083126068,
    0.34102270007133484,
    0.27385783195495605,
    0.29613226652145386,
    0.342402845621109,
    0.2291889786720276,
    0.3903096318244934,
    0.32391253113746643,
    0.29869693517684937,
    0.3257112503051758,
    0.3445196747779846,
    0.24387657642364502,
    0.33940571546554565,
    0.34805363416671753,
    0.31811150908470154,
    0.3312236964702606,
    0.35709279775619507,
    0.2621116042137146,
    0.31863468885421753,
    0.3395882546901703,
    0.24923400580883026,
    0.3535144031047821,
    0.2719497084617615,
    0.3316567838191986,
    0.31086233258247375,
    0.3318673372268677,
    0.3620625436306,
    0.3522467017173767,
    0.30796632170677185,
    0.2806266248226166,
    0.3120403289794922,
    0.3227504789829254,
    0.31816229224205017,
    0.33669981360435486,
    0.28112098574638367,
    0.27462559938430786,
    0.3039822578430176,
    0.2625936269760132,
    0.266904354095459,
    0.3923777937889099,
    0.33991605043411255,
    0.3181289732456207,
    0.3150099515914917,
    0.3532634675502777,
    0.35809606313705444,
    0.38955157995224,
    0.2844647467136383,
    0.3754121959209442,
    0.29675737023353577,
    0.36491742730140686,
    0.2101142853498459,
    0.2607341706752777,
    0.27313899993896484,
    0.31281691789627075,
    0.27876320481300354,
    0.3829328715801239,
    0.2526584565639496,
    0.28653421998023987,
    0.3839338421821594,
    0.27855387330055237,
    0.37240561842918396,
    0.3657124638557434,
    0.27539369463920593,
    0.2626306116580963,
    0.25663846731185913,
    0.3164430558681488,
    0.32315871119499207,
    0.37692373991012573,
    0.3481578230857849,
    0.33561089634895325,
    0.3014787435531616,
    0.34346216917037964,
    0.25949278473854065,
    0.35836976766586304,
    0.3586798906326294,
    0.26748359203338623,
    0.3361873924732208,
    0.2788407504558563,
    0.2342546582221985,
    0.17280972003936768,
    0.3994341790676117,
    0.29807227849960327,
    0.3875819146633148,
    0.24638544023036957,
    0.3291932940483093,
    0.2611019015312195,
    0.3223086893558502,
    0.3304186761379242,
    0.37479183077812195,
    0.2508774697780609,
    0.3004549741744995,
    0.24420878291130066,
    0.3087286651134491,
    0.3159964680671692,
    0.3684101998806,
    0.24222949147224426,
    0.28262972831726074,
    0.2762810289859772,
    0.29435473680496216,
    0.3678247332572937,
    0.32103967666625977,
    0.2800484597682953,
    0.18053771555423737,
    0.33756357431411743,
    0.3018963932991028,
    0.3277229368686676,
    0.32486242055892944,
    0.30379536747932434,
    0.3032701313495636,
    0.257639080286026,
    0.3859204351902008,
    0.34806981682777405,
    0.29803499579429626,
    0.28348809480667114,
    0.3794582188129425,
    0.3079652190208435,
    0.27356424927711487,
    0.2848418653011322,
    0.2629571855068207,
    0.3488970100879669,
    0.337663859128952,
    0.2828283905982971,
    0.31875982880592346,
    0.2817913293838501,
    0.3537570536136627,
    0.31223493814468384,
    0.3214685022830963,
    0.299763023853302,
    0.2941915988922119,
    0.37977463006973267,
    0.2278463989496231,
    0.28536731004714966,
    0.28226107358932495,
    0.41220328211784363,
    0.40042439103126526,
    0.3001234233379364,
    0.3572161793708801,
    0.3668827414512634,
    0.37327420711517334,
    0.27000749111175537,
    0.3081921339035034,
    0.3603505492210388,
    0.36827215552330017,
    0.3270776867866516,
    0.3174803555011749,
    0.319542795419693,
    0.36183446645736694,
    0.3035809099674225,
    0.19965776801109314,
    0.36351117491722107,
    0.28997477889060974,
    0.3195168077945709,
    0.2670019865036011,
    0.362872451543808,
    0.2700461745262146,
    0.28062546253204346,
    0.32499802112579346,
    0.2714112401008606,
    0.29583483934402466,
    0.3848429322242737,
    0.32462552189826965,
    0.30129310488700867,
    0.3570054769515991,
    0.2898116707801819,
    0.3162184953689575,
    0.2489149421453476,
    0.32915154099464417,
    0.24862591922283173,
    0.297545462846756,
    0.3084442913532257,
    0.31805717945098877,
    0.3631499111652374,
    0.3615582585334778,
    0.23253437876701355,
    0.25594979524612427,
    0.33099794387817383,
    0.29331478476524353,
    0.33141380548477173,
    0.2446538358926773,
    0.3254217505455017,
    0.3408619165420532,
    0.3338911235332489,
    0.27835363149642944,
    0.3040131628513336,
    0.2514229118824005,
    0.26642486453056335,
    0.35614216327667236,
    0.2904079556465149,
    0.24572142958641052,
    0.24797840416431427,
    0.298867791891098,
    0.35653194785118103,
    0.2201753407716751,
    0.3146340250968933,
    0.34442785382270813,
    0.1687936633825302,
    0.3466971218585968,
    0.317069411277771,
    0.31345438957214355,
    0.3626393973827362,
    0.3028081953525543,
    0.31540775299072266,
    0.3104828894138336,
    0.23118415474891663,
    0.3122688829898834,
    0.232066348195076,
    0.30375367403030396,
    0.38929176330566406,
    0.33921176195144653,
    0.3348782956600189,
    0.2584066689014435,
    0.26922792196273804,
    0.3303602933883667,
    0.3632451593875885,
    0.3564101457595825,
    0.3192615509033203,
    0.3218429982662201,
    0.3714975416660309,
    0.2954825460910797,
    0.27593860030174255,
    0.24780099093914032,
    0.35701823234558105,
    0.33766263723373413,
    0.3216811418533325,
    0.37028470635414124,
    0.35703927278518677,
    0.3907567262649536,
    0.3587629795074463,
    0.29626139998435974,
    0.3870289623737335,
    0.34910106658935547,
    0.2961316704750061,
    0.2504667639732361,
    0.21556255221366882,
    0.2715117037296295,
    0.28154563903808594,
    0.3394051492214203,
    0.3098365366458893,
    0.3408285975456238,
    0.36304721236228943,
    0.34192657470703125,
    0.25568756461143494,
    0.39994752407073975,
    0.2208014577627182,
    0.3772386610507965,
    0.28664276003837585,
    0.30327707529067993,
    0.37741196155548096,
    0.3675166964530945,
    0.24242399632930756,
    0.3101150095462799,
    0.33910366892814636,
    0.3406899869441986,
    0.3280791640281677,
    0.31044453382492065,
    0.3081098794937134,
    0.3229909837245941,
    0.34572046995162964,
    0.2949988543987274,
    0.26376888155937195,
    0.35974961519241333,
    0.27178388833999634,
    0.3273654878139496,
    0.3165181279182434,
    0.3371140956878662,
    0.393108069896698,
    0.3114330470561981,
    0.31629830598831177,
    0.35800492763519287,
    0.29548683762550354,
    0.35060492157936096,
    0.29667311906814575,
    0.19615435600280762,
    0.3286069929599762,
    0.21185676753520966,
    0.2703833281993866,
    0.21060653030872345,
    0.31276872754096985,
    0.28840285539627075,
    0.3775276243686676,
    0.26175054907798767,
    0.348066121339798,
    0.35469502210617065,
    0.44442611932754517,
    0.27436935901641846,
    0.2777596116065979,
    0.34873196482658386,
    0.34903469681739807,
    0.2555548846721649,
    0.3221214711666107,
    0.34845688939094543,
    0.3345350921154022,
    0.2765148878097534,
    0.32559412717819214,
    0.27764075994491577,
    0.29184284806251526,
    0.35555481910705566,
    0.3688216507434845,
    0.30902349948883057,
    0.37817224860191345,
    0.36387401819229126,
    0.33564630150794983,
    0.24543268978595734,
    0.2851114869117737,
    0.2959694564342499,
    0.3315439820289612,
    0.26428547501564026,
    0.3832906484603882,
    0.2516297399997711,
    0.348704069852829,
    0.3635914921760559,
    0.3895241916179657,
    0.3059098720550537,
    0.3624359965324402,
    0.2738122344017029,
    0.2953372597694397,
    0.26116278767585754,
    0.31073087453842163,
    0.28253719210624695,
    0.2632409632205963,
    0.3132321536540985,
    0.21143721044063568,
    0.2938028573989868,
    0.28900009393692017,
    0.25886964797973633,
    0.28447604179382324,
    0.3609892725944519,
    0.3734956979751587,
    0.3160586655139923,
    0.32336875796318054,
    0.3496328294277191,
    0.3133551776409149,
    0.3669544756412506,
    0.3061773180961609,
    0.4252466857433319,
    0.28007468581199646,
    0.3421040177345276,
    0.27225884795188904,
    0.29820963740348816,
    0.28352516889572144,
    0.2831926941871643,
    0.2517971098423004,
    0.3050469756126404,
    0.25787580013275146,
    0.27684298157691956,
    0.3168531060218811,
    0.24564124643802643,
    0.27874788641929626,
    0.3256777822971344,
    0.33781829476356506,
    0.23055300116539001,
    0.28300741314888,
    0.3275010883808136,
    0.3563760817050934,
    0.34450045228004456,
    0.2710896134376526,
    0.35798633098602295,
    0.37143024802207947,
    0.33689984679222107,
    0.28588762879371643,
    0.31899067759513855,
    0.34682944416999817,
    0.3374842405319214,
    0.29116421937942505,
    0.3703571557998657,
    0.27845481038093567,
    0.31873390078544617,
    0.2761051654815674,
    0.33299848437309265,
    0.3919704556465149,
    0.2492540329694748,
    0.3948281407356262,
    0.34245869517326355,
    0.33018091320991516,
    0.2209622859954834,
    0.3398416042327881,
    0.3201442062854767,
    0.23856918513774872,
    0.32473447918891907,
    0.2209014892578125,
    0.3096465766429901,
    0.253915399312973,
    0.2699245810508728,
    0.23814824223518372,
    0.4067617654800415,
    0.20538374781608582,
    0.27495214343070984,
    0.34221360087394714,
    0.33879268169403076,
    0.344402939081192,
    0.2768661379814148,
    0.23078446090221405,
    0.22269207239151,
    0.31157317757606506,
    0.2964416444301605,
    0.3565429747104645,
    0.22804474830627441,
    0.299558162689209,
    0.31821656227111816,
    0.2711491286754608,
    0.3683947026729584,
    0.3170981705188751,
    0.2933681309223175,
    0.2977134883403778,
    0.32804229855537415,
    0.31014764308929443,
    0.35659152269363403,
    0.3065602481365204,
    0.2677341401576996,
    0.269968181848526,
    0.34313488006591797,
    0.25585082173347473,
    0.37552735209465027,
    0.2887112498283386,
    0.3588840365409851,
    0.3451634347438812,
    0.1895921528339386,
    0.244299054145813,
    0.3538787364959717,
    0.307598739862442,
    0.337886244058609,
    0.3617513179779053,
    0.313217431306839,
    0.263110876083374,
    0.3247155249118805,
    0.28153955936431885,
    0.19604694843292236,
    0.40092918276786804,
    0.36328864097595215,
    0.2625754177570343,
    0.3131212592124939,
    0.22338315844535828,
    0.34236928820610046,
    0.28400564193725586,
    0.2751499116420746,
    0.35305213928222656,
    0.27492383122444153,
    0.38695013523101807,
    0.3012256920337677,
    0.39260196685791016,
    0.2852592170238495,
    0.30427274107933044,
    0.288266658782959,
    0.3615712821483612,
    0.3421616852283478,
    0.3496394455432892,
    0.2423643171787262,
    0.3073277473449707,
    0.21747562289237976,
    0.36001402139663696,
    0.3083566129207611,
    0.2685408592224121,
    0.3328467011451721,
    0.3158041834831238,
    0.17003898322582245,
    0.2868373394012451,
    0.3329271376132965,
    0.31201913952827454,
    0.32938024401664734,
    0.2958093285560608,
    0.3446856737136841,
    0.3190080523490906,
    0.33268654346466064,
    0.2729320526123047,
    0.37628796696662903,
    0.3354465961456299,
    0.2906196713447571,
    0.3163909316062927,
    0.3227633833885193,
    0.320770800113678,
    0.3153304159641266,
    0.36861228942871094,
    0.2726844847202301,
    0.33751630783081055,
    0.383785605430603,
    0.16292688250541687,
    0.32374027371406555,
    0.33616524934768677,
    0.32165688276290894,
    0.3425876498222351,
    0.3736787736415863,
    0.32898837327957153,
    0.30170875787734985,
    0.29831933975219727,
    0.1851673424243927,
    0.3110691010951996,
    0.3607059121131897,
    0.29640910029411316,
    0.32899656891822815,
    0.3071480691432953,
    0.31851357221603394,
    0.31948956847190857,
    0.3559110760688782,
    0.33092665672302246,
    0.34201085567474365,
    0.3724514842033386,
    0.3149481415748596,
    0.1886373609304428,
    0.3705693483352661,
    0.33403581380844116,
    0.3049776554107666,
    0.3555861711502075,
    0.3235609233379364,
    0.2760210633277893,
    0.25663018226623535,
    0.2721279263496399,
    0.32474589347839355,
    0.32896772027015686,
    0.3108762204647064,
    0.25408583879470825,
    0.3499623239040375,
    0.26857849955558777,
    0.2882307469844818,
    0.33926600217819214,
    0.3631022274494171,
    0.3646637797355652,
    0.3417145311832428,
    0.2621215581893921,
    0.30262094736099243,
    0.26658403873443604,
    0.2383236438035965,
    0.29268962144851685,
    0.277554452419281,
    0.32379239797592163,
    0.3277135193347931,
    0.3148614466190338,
    0.3119577169418335,
    0.37836259603500366,
    0.304710328578949,
    0.26875776052474976,
    0.30007264018058777,
    0.30600693821907043,
    0.2642902135848999,
    0.2490568906068802,
    0.29681670665740967,
    0.36419886350631714,
    0.3154217600822449,
    0.2588672637939453,
    0.326937198638916,
    0.2755323350429535,
    0.3758079409599304,
    0.3751586079597473,
    0.3249770402908325,
    0.2791210114955902,
    0.2818247079849243,
    0.34457650780677795,
    0.3131648600101471,
    0.28449806571006775,
    0.34586745500564575,
    0.3334820866584778,
    0.33740729093551636,
    0.33146902918815613,
    0.28349682688713074,
    0.34051308035850525,
    0.29091644287109375,
    0.25977379083633423,
    0.3303050994873047,
    0.25181469321250916,
    0.3279118239879608,
    0.3186558485031128,
    0.2503276765346527,
    0.29297688603401184,
    0.27609774470329285,
    0.285823255777359,
    0.3791689872741699,
    0.30993208289146423,
    0.38399216532707214,
    0.3043104112148285,
    0.31991046667099,
    0.35138773918151855,
    0.3527534306049347,
    0.35002437233924866,
    0.36916619539260864,
    0.3215426206588745,
    0.3686244487762451,
    0.2635725736618042,
    0.38887885212898254,
    0.30431583523750305,
    0.3657042980194092,
    0.30328473448753357,
    0.33616599440574646,
    0.3243825137615204,
    0.3555769920349121,
    0.2987857758998871,
    0.35758304595947266,
    0.2914082109928131,
    0.29663342237472534,
    0.3176378011703491,
    0.25369808077812195,
    0.3597438931465149,
    0.2720353603363037,
    0.3494073152542114,
    0.3763546645641327,
    0.2853747010231018,
    0.31229713559150696,
    0.2544948160648346,
    0.2916494309902191,
    0.3568741977214813,
    0.342136025428772,
    0.34428736567497253,
    0.3252128064632416,
    0.25105020403862,
    0.156759113073349,
    0.32777467370033264,
    0.26396292448043823,
    0.23146598041057587,
    0.2986995577812195,
    0.3052184581756592,
    0.3361176550388336,
    0.3276803195476532,
    0.2685779631137848,
    0.27151453495025635,
    0.3313700258731842,
    0.33931654691696167,
    0.3554237186908722,
    0.3348045349121094,
    0.2397473305463791,
    0.3166710436344147,
    0.3300732970237732,
    0.3854018449783325,
    0.32860568165779114,
    0.2828108072280884,
    0.3290475010871887,
    0.4063221216201782,
    0.3208254277706146,
    0.3110203742980957,
    0.26259952783584595,
    0.3053773045539856,
    0.3408164381980896,
    0.32355737686157227,
    0.29922249913215637,
    0.3410862386226654,
    0.34084898233413696,
    0.29241275787353516,
    0.32824522256851196,
    0.2808454632759094,
    0.3279752731323242,
    0.30169814825057983,
    0.3195232152938843,
    0.33985817432403564,
    0.2862984836101532,
    0.395784854888916,
    0.3444475829601288,
    0.3723711371421814,
    0.27610987424850464,
    0.3521904945373535,
    0.3678751587867737,
    0.27862548828125,
    0.37779292464256287,
    0.3281295895576477,
    0.2814391851425171,
    0.3451126217842102,
    0.32774829864501953,
    0.3492093086242676,
    0.2830375134944916,
    0.33326634764671326,
    0.3265073895454407,
    0.2361448109149933,
    0.3185839056968689,
    0.23268304765224457,
    0.39577582478523254,
    0.27306920289993286,
    0.3788470923900604,
    0.32950687408447266,
    0.23894092440605164,
    0.2834283113479614,
    0.3206380605697632,
    0.3805258870124817,
    0.3222353756427765,
    0.348049521446228,
    0.31737077236175537,
    0.31612882018089294,
    0.256835401058197,
    0.3365648686885834,
    0.2742525637149811,
    0.3028859496116638,
    0.3392796814441681,
    0.3387099504470825,
    0.387794554233551,
    0.22008243203163147,
    0.30573976039886475,
    0.2630341649055481,
    0.31548580527305603,
    0.24969470500946045,
    0.31588396430015564,
    0.2186567783355713,
    0.2672293186187744,
    0.2881656885147095,
    0.282052606344223,
    0.3324104845523834,
    0.3209969103336334,
    0.24288228154182434,
    0.33524924516677856,
    0.35101035237312317,
    0.3471268117427826,
    0.2080666422843933,
    0.27824726700782776,
    0.2742820084095001,
    0.32879188656806946,
    0.24977460503578186,
    0.30132630467414856,
    0.33381518721580505,
    0.38391202688217163,
    0.31897810101509094,
    0.2585716247558594,
    0.3186420500278473,
    0.4015403389930725,
    0.3049614131450653,
    0.3525238335132599,
    0.3770575523376465,
    0.22928258776664734,
    0.2519889175891876,
    0.32134735584259033,
    0.3122316002845764,
    0.29217639565467834,
    0.3185359835624695,
    0.32804086804389954,
    0.3597795367240906,
    0.338453084230423,
    0.2957923412322998,
    0.3419831395149231,
    0.3220434784889221,
    0.31672897934913635,
    0.2944299578666687,
    0.40033698081970215,
    0.36074206233024597,
    0.2323170006275177,
    0.344089537858963,
    0.3379698693752289,
    0.36415234208106995,
    0.2953891158103943,
    0.3473586142063141,
    0.329752117395401,
    0.20494572818279266,
    0.2795445919036865,
    0.32728299498558044,
    0.3504106104373932,
    0.2770431339740753,
    0.2869041860103607,
    0.38690340518951416,
    0.3292335569858551,
    0.32120829820632935,
    0.24418850243091583,
    0.2288920134305954,
    0.30026987195014954,
    0.21925145387649536,
    0.1524779498577118,
    0.3583378493785858,
    0.24058513343334198,
    0.366133451461792,
    0.3147027790546417,
    0.27544111013412476,
    0.29167941212654114,
    0.3355514705181122,
    0.31395867466926575,
    0.30872613191604614,
    0.3269825279712677,
    0.29429882764816284,
    0.3236162066459656,
    0.2717554271221161,
    0.3528013229370117,
    0.2382320612668991,
    0.2998664975166321,
    0.25670769810676575,
    0.2905638813972473,
    0.3801635205745697,
    0.32438740134239197,
    0.40404441952705383,
    0.3368796110153198,
    0.36274290084838867,
    0.29399436712265015,
    0.2819686532020569,
    0.3217121958732605,
    0.3898082375526428,
    0.3076384663581848,
    0.2834305763244629,
    0.3188355267047882,
    0.274408757686615,
    0.3047727942466736,
    0.38000479340553284,
    0.3643743395805359,
    0.28163963556289673,
    0.2754548192024231,
    0.30507123470306396,
    0.37838491797447205,
    0.3419272005558014,
    0.3258166015148163,
    0.27878016233444214,
    0.2500482201576233,
    0.31905820965766907,
    0.34072378277778625,
    0.37616240978240967,
    0.31015023589134216,
    0.33813148736953735,
    0.3492409586906433,
    0.216704323887825,
    0.3662649393081665,
    0.33830273151397705,
    0.33282729983329773,
    0.3489210605621338,
    0.31197813153266907,
    0.3212859630584717,
    0.2928997576236725,
    0.20541395246982574,
    0.2675745189189911,
    0.20357714593410492,
    0.34812799096107483,
    0.3588888347148895,
    0.42607152462005615,
    0.3535021245479584,
    0.38136905431747437,
    0.3803817927837372,
    0.34121617674827576,
    0.2955271303653717,
    0.33774232864379883,
    0.2734032869338989,
    0.39759042859077454,
    0.3045383095741272,
    0.32918140292167664,
    0.27767181396484375,
    0.35111528635025024,
    0.2881472706794739,
    0.34643757343292236,
    0.26558005809783936,
    0.2757249176502228,
    0.30690717697143555,
    0.3389837145805359,
    0.3201662003993988,
    0.3253999948501587,
    0.3760218918323517,
    0.3400125205516815,
    0.3539280593395233,
    0.28731662034988403,
    0.2650989890098572,
    0.315094918012619,
    0.3275883197784424,
    0.3685798645019531,
    0.2586160898208618,
    0.31628862023353577,
    0.35257488489151,
    0.32080867886543274,
    0.31612569093704224,
    0.3892793357372284,
    0.2808383107185364,
    0.3825673460960388,
    0.30604052543640137,
    0.35061967372894287,
    0.3903070092201233,
    0.3474552631378174,
    0.323875367641449,
    0.3117945194244385,
    0.279933899641037,
    0.3306075632572174,
    0.3589845597743988,
    0.3263362646102905,
    0.3186149001121521,
    0.37289416790008545,
    0.3845651149749756,
    0.26419392228126526,
    0.2578294575214386,
    0.2936747074127197,
    0.37624067068099976,
    0.3367098867893219,
    0.3960581421852112,
    0.2879225015640259,
    0.34262728691101074,
    0.3828689455986023,
    0.23869121074676514,
    0.24482741951942444,
    0.30707240104675293,
    0.27864259481430054,
    0.29062938690185547,
    0.3311671316623688,
    0.33496367931365967,
    0.3109365403652191,
    0.34345629811286926,
    0.33846426010131836,
    0.23956315219402313,
    0.34115755558013916,
    0.30125367641448975,
    0.32643821835517883,
    0.3093564212322235,
    0.2655041217803955,
    0.32573655247688293,
    0.2606656551361084,
    0.4190361797809601,
    0.2533988654613495,
    0.3284837305545807,
    0.32972919940948486,
    0.2958791255950928,
    0.30178749561309814,
    0.3042794167995453,
    0.2662211060523987,
    0.29975080490112305,
    0.3761754333972931,
    0.3476496934890747,
    0.2766408622264862,
    0.2615014314651489,
    0.2901952266693115,
    0.35900014638900757,
    0.3328332304954529,
    0.2204812914133072,
    0.3188214600086212,
    0.3203733265399933,
    0.2670992612838745,
    0.2796644866466522,
    0.3179892301559448,
    0.32893919944763184,
    0.2586785554885864,
    0.39037010073661804,
    0.25737059116363525,
    0.2778324782848358,
    0.3228815197944641,
    0.28098252415657043,
    0.26171889901161194,
    0.2687707543373108,
    0.296990305185318,
    0.28308066725730896,
    0.345045268535614,
    0.33536529541015625,
    0.22223085165023804,
    0.3413497805595398,
    0.36721503734588623,
    0.3419189751148224,
    0.2961847186088562,
    0.3718086779117584,
    0.30370453000068665,
    0.26609596610069275,
    0.3013097047805786,
    0.3607792258262634,
    0.2597299814224243,
    0.42128998041152954,
    0.2396196573972702,
    0.3843607008457184,
    0.25589072704315186,
    0.3609771132469177,
    0.3071215748786926,
    0.3691522777080536,
    0.3898313045501709,
    0.37927109003067017,
    0.33922499418258667,
    0.3503885269165039,
    0.3389304578304291,
    0.2841894030570984,
    0.364814430475235,
    0.30288809537887573,
    0.3951874077320099,
    0.34993278980255127,
    0.36612468957901,
    0.32628482580184937,
    0.2659050226211548,
    0.3500693440437317,
    0.3414754867553711,
    0.2726871371269226,
    0.17199566960334778,
    0.2563364505767822,
    0.3765164017677307,
    0.330903559923172,
    0.352852463722229,
    0.29640424251556396,
    0.31687572598457336,
    0.28192415833473206,
    0.22643522918224335,
    0.3244350552558899,
    0.31143099069595337,
    0.34620213508605957,
    0.2924107015132904,
    0.3417074382305145,
    0.2807604670524597,
    0.30839672684669495,
    0.3430083692073822,
    0.3840559422969818,
    0.3500668704509735,
    0.24957403540611267,
    0.1885865181684494,
    0.3425873816013336,
    0.29753127694129944,
    0.43732789158821106,
    0.36808446049690247,
    0.382193922996521,
    0.3235476016998291,
    0.29840847849845886,
    0.29891619086265564,
    0.3463199734687805,
    0.42513906955718994,
    0.3952306807041168,
    0.24155579507350922,
    0.35158559679985046,
    0.1989632546901703,
    0.3045452833175659,
    0.3577952980995178,
    0.3272673487663269,
    0.32249030470848083,
    0.3514464497566223,
    0.2760242521762848,
    0.34274822473526,
    0.28492963314056396,
    0.3866099715232849,
    0.3442389965057373,
    0.30802208185195923,
    0.23471075296401978,
    0.3708414137363434,
    0.2638906240463257,
    0.23904064297676086,
    0.33852267265319824,
    0.26528066396713257,
    0.3099794089794159,
    0.3188458979129791,
    0.3441350758075714,
    0.257205992937088,
    0.2960074841976166,
    0.3169916868209839,
    0.33100128173828125,
    0.16207900643348694,
    0.2113870233297348,
    0.20961898565292358,
    0.3097618818283081,
    0.4106592535972595,
    0.34962326288223267,
    0.28420084714889526,
    0.36542049050331116,
    0.3446321487426758,
    0.30958834290504456,
    0.34446224570274353,
    0.2663102447986603,
    0.26637351512908936,
    0.2513940930366516,
    0.32955724000930786,
    0.35209232568740845,
    0.30347740650177,
    0.306491494178772,
    0.30129683017730713,
    0.33667492866516113,
    0.3309326171875,
    0.2448829561471939,
    0.3153878152370453,
    0.3364124596118927,
    0.297825425863266,
    0.34754711389541626,
    0.37082338333129883,
    0.37282422184944153,
    0.3804989159107208,
    0.3177066445350647,
    0.2881503701210022,
    0.3331373929977417,
    0.1620556116104126,
    0.3637140989303589,
    0.35992932319641113,
    0.33089742064476013,
    0.28163838386535645,
    0.29694676399230957,
    0.35621145367622375,
    0.3297923505306244,
    0.28623148798942566,
    0.2878694534301758,
    0.31512054800987244,
    0.32850873470306396,
    0.30546635389328003,
    0.33329474925994873,
    0.22046928107738495,
    0.3576515316963196,
    0.26212048530578613,
    0.28957998752593994,
    0.23136503994464874,
    0.31821000576019287,
    0.23203857243061066,
    0.3342302143573761,
    0.37998440861701965,
    0.3445008397102356,
    0.24502386152744293,
    0.37222960591316223,
    0.31065917015075684,
    0.30202603340148926,
    0.3314114809036255,
    0.2791644334793091,
    0.34435799717903137,
    0.2924935221672058,
    0.3565205931663513,
    0.2630310356616974,
    0.3523252606391907,
    0.26099708676338196,
    0.3596482574939728,
    0.3306364417076111,
    0.2783251702785492,
    0.28943517804145813,
    0.33546707034111023,
    0.2427503615617752,
    0.30350035429000854,
    0.371022492647171,
    0.29993870854377747,
    0.38789090514183044,
    0.326952189207077,
    0.2955000102519989,
    0.3029647767543793,
    0.3702407479286194,
    0.3487251400947571,
    0.3275708258152008,
    0.2687488794326782,
    0.3197454810142517,
    0.289524644613266,
    0.3446795642375946,
    0.34769266843795776,
    0.3459031879901886,
    0.36616283655166626,
    0.30912497639656067,
    0.3101653456687927,
    0.3106580674648285,
    0.2866297662258148,
    0.31471532583236694,
    0.3311014175415039,
    0.3288484811782837,
    0.3883098363876343,
    0.33769527077674866,
    0.3256981372833252,
    0.32030820846557617,
    0.31490224599838257,
    0.40546613931655884,
    0.2585303485393524,
    0.33058595657348633,
    0.2701078951358795,
    0.32501429319381714,
    0.3703291714191437,
    0.312019407749176,
    0.3393707275390625,
    0.38775351643562317,
    0.3204045295715332,
    0.2550453245639801,
    0.2778661847114563,
    0.22417663037776947,
    0.30753934383392334,
    0.31421810388565063,
    0.3495667576789856,
    0.29744288325309753,
    0.2413046509027481,
    0.32100018858909607,
    0.28275489807128906,
    0.3018989861011505,
    0.27679064869880676,
    0.33678045868873596,
    0.33450230956077576,
    0.3873019218444824,
    0.43601587414741516,
    0.331611305475235,
    0.33724239468574524,
    0.3279423713684082,
    0.34349724650382996,
    0.2583268880844116,
    0.33110740780830383,
    0.39642533659935,
    0.2440427541732788,
    0.35068193078041077,
    0.37452802062034607,
    0.3811848759651184,
    0.2767702043056488,
    0.28623414039611816,
    0.40301722288131714,
    0.28979921340942383,
    0.36939534544944763,
    0.4124397337436676,
    0.21883194148540497,
    0.19727656245231628,
    0.3302817940711975,
    0.3373655676841736,
    0.3905499279499054,
    0.2698429822921753,
    0.37672099471092224,
    0.25964227318763733,
    0.2776672840118408,
    0.3041210174560547,
    0.3854066729545593,
    0.26848170161247253,
    0.301875501871109,
    0.3303759694099426,
    0.3320253789424896,
    0.3591686189174652,
    0.3472217917442322,
    0.3216964900493622,
    0.37820589542388916,
    0.3718298375606537,
    0.2874545156955719,
    0.29993319511413574,
    0.1925009787082672,
    0.32529065012931824,
    0.3248094916343689,
    0.3563350439071655,
    0.18363642692565918,
    0.290669709444046,
    0.3237318694591522,
    0.3850056529045105,
    0.33711516857147217,
    0.3163001537322998,
    0.2589925527572632,
    0.3321775794029236,
    0.21153435111045837,
    0.21812784671783447,
    0.2581288516521454,
    0.37109440565109253,
    0.2929284870624542,
    0.2601657211780548,
    0.28337424993515015,
    0.2993119955062866,
    0.248480886220932,
    0.3720703721046448,
    0.18236416578292847,
    0.36834731698036194,
    0.31305089592933655,
    0.1861066073179245,
    0.23886163532733917,
    0.28849104046821594,
    0.39481309056282043,
    0.2942621111869812,
    0.3605666756629944,
    0.3238169252872467,
    0.182790607213974,
    0.36110126972198486,
    0.3152958154678345,
    0.32815060019493103,
    0.35093846917152405,
    0.37727999687194824,
    0.36106663942337036,
    0.31469738483428955,
    0.33562108874320984,
    0.3380398452281952,
    0.3343076705932617,
    0.3570738136768341,
    0.2309170514345169,
    0.3699016571044922,
    0.33717718720436096,
    0.2634488046169281,
    0.2799588441848755,
    0.297508180141449,
    0.2817830443382263,
    0.2532143294811249,
    0.39182132482528687,
    0.2825479805469513,
    0.3306554853916168,
    0.3828006386756897,
    0.3525942862033844,
    0.30540162324905396,
    0.2840333580970764,
    0.33464813232421875,
    0.1923183798789978,
    0.3686788082122803,
    0.2793632447719574,
    0.2447139024734497,
    0.2968025505542755,
    0.3026868402957916,
    0.31067726016044617,
    0.2496495097875595,
    0.3051680028438568,
    0.29505062103271484,
    0.33475610613822937,
    0.34742286801338196,
    0.2334100902080536,
    0.3198966681957245,
    0.3263308107852936,
    0.18533793091773987,
    0.31188660860061646,
    0.3800649344921112,
    0.35168686509132385,
    0.21442796289920807,
    0.3285808563232422,
    0.26249492168426514,
    0.3300449252128601,
    0.3223186135292053,
    0.2875598073005676,
    0.2951694130897522,
    0.2587634027004242,
    0.21279622614383698,
    0.36446359753608704,
    0.35014811158180237,
    0.3422374725341797,
    0.21172502636909485,
    0.3293021321296692,
    0.19736427068710327,
    0.28136101365089417,
    0.37334898114204407,
    0.26080960035324097,
    0.17693933844566345,
    0.26051846146583557,
    0.3787587881088257,
    0.39205947518348694,
    0.29286789894104004,
    0.3087650239467621,
    0.2771618366241455,
    0.344124972820282,
    0.27387213706970215,
    0.35880962014198303,
    0.3306189477443695,
    0.2781923711299896,
    0.3088986277580261,
    0.33869168162345886,
    0.37499678134918213,
    0.25577136874198914,
    0.34921956062316895,
    0.33888596296310425,
    0.375491738319397,
    0.29767757654190063,
    0.31666845083236694,
    0.3045603930950165,
    0.3086659014225006,
    0.27174055576324463,
    0.3424620032310486,
    0.32758957147598267,
    0.38484078645706177,
    0.29317283630371094,
    0.27123090624809265,
    0.2732470631599426,
    0.2810875177383423,
    0.36740198731422424,
    0.2921859323978424,
    0.3055802583694458,
    0.31124287843704224,
    0.3099687099456787,
    0.398707777261734,
    0.3407074511051178,
    0.3528529107570648,
    0.35056135058403015,
    0.2528771758079529,
    0.35099515318870544,
    0.2885896861553192,
    0.3177366554737091,
    0.3459142744541168,
    0.2791632115840912,
    0.27951040863990784,
    0.33834967017173767,
    0.18748605251312256,
    0.3439331352710724,
    0.36068299412727356,
    0.32221296429634094,
    0.3509315848350525,
    0.37504398822784424,
    0.27737656235694885,
    0.3770390748977661,
    0.2034316509962082,
    0.2555686831474304,
    0.23054108023643494,
    0.26827967166900635,
    0.31615063548088074,
    0.3027845323085785,
    0.2708304524421692,
    0.24918225407600403,
    0.35977718234062195,
    0.27191516757011414,
    0.3383312225341797,
    0.3072357177734375,
    0.37736019492149353,
    0.2821959853172302,
    0.3070419132709503,
    0.2941724359989166,
    0.2907234728336334,
    0.2897454500198364,
    0.22988854348659515,
    0.31634727120399475,
    0.32692769169807434,
    0.26949313282966614,
    0.23650848865509033,
    0.29634496569633484,
    0.1916833519935608,
    0.21795198321342468,
    0.35425707697868347,
    0.37930795550346375,
    0.40910089015960693,
    0.3120095729827881,
    0.37703630328178406,
    0.36128106713294983,
    0.29379376769065857,
    0.33721157908439636,
    0.34644168615341187,
    0.25473102927207947,
    0.4244820177555084,
    0.250975638628006,
    0.3714141249656677,
    0.3859177827835083,
    0.27617347240448,
    0.3571545481681824,
    0.22405806183815002,
    0.31330209970474243,
    0.3066085875034332,
    0.33140185475349426,
    0.3390955924987793,
    0.37672650814056396,
    0.34833499789237976,
    0.3329545557498932,
    0.27986544370651245,
    0.29947736859321594,
    0.1890876740217209,
    0.33266568183898926,
    0.3294173777103424,
    0.27544981241226196,
    0.298440545797348,
    0.376442015171051,
    0.36815449595451355,
    0.31290802359580994,
    0.3262598216533661,
    0.37684160470962524,
    0.33428895473480225,
    0.34816890954971313,
    0.33937549591064453,
    0.37615910172462463,
    0.21989093720912933,
    0.2516125738620758,
    0.26226621866226196,
    0.23440882563591003,
    0.3553274869918823,
    0.29629063606262207,
    0.3134852647781372,
    0.24377641081809998,
    0.27959445118904114,
    0.30590957403182983,
    0.29687225818634033,
    0.3357566297054291,
    0.3217664659023285,
    0.3098702132701874,
    0.3223017156124115,
    0.27692127227783203,
    0.31105437874794006,
    0.3072848320007324,
    0.2731795608997345,
    0.3328509032726288,
    0.18583470582962036,
    0.2765032947063446,
    0.30878710746765137,
    0.33177638053894043,
    0.2126641720533371,
    0.17880597710609436,
    0.396475225687027,
    0.2532706558704376,
    0.3747623860836029,
    0.31471237540245056,
    0.32007038593292236,
    0.3566010594367981,
    0.27072498202323914,
    0.2775609493255615,
    0.37591227889060974,
    0.26634982228279114,
    0.31975802779197693,
    0.23981726169586182,
    0.3911667764186859,
    0.30890873074531555,
    0.33801981806755066,
    0.31423884630203247,
    0.2440674602985382,
    0.24703706800937653,
    0.2744927406311035,
    0.28195592761039734,
    0.25053250789642334,
    0.25670668482780457,
    0.2119111865758896,
    0.24113409221172333,
    0.18599264323711395,
    0.3532841205596924,
    0.2809484004974365,
    0.28071239590644836,
    0.3625342547893524,
    0.30850595235824585,
    0.28443846106529236,
    0.3278939723968506,
    0.3374791145324707,
    0.2938832640647888,
    0.3093225955963135,
    0.32190847396850586,
    0.37665870785713196,
    0.3311781585216522,
    0.34724050760269165,
    0.23492848873138428,
    0.388942152261734,
    0.30380675196647644,
    0.2348644882440567,
    0.25155869126319885,
    0.356682151556015,
    0.3012113571166992,
    0.27962613105773926,
    0.28836342692375183,
    0.31295672059059143,
    0.33162686228752136,
    0.28164374828338623,
    0.2562323808670044,
    0.3741191327571869,
    0.3580304980278015,
    0.3933732509613037,
    0.29702848196029663,
    0.35697299242019653,
    0.31519755721092224,
    0.3516223430633545,
    0.32906290888786316,
    0.3265712559223175,
    0.3335057497024536,
    0.2933809757232666,
    0.332491010427475,
    0.29647329449653625,
    0.17403660714626312,
    0.36842843890190125,
    0.388467937707901,
    0.315178245306015,
    0.27112966775894165,
    0.3791968822479248,
    0.36484429240226746,
    0.31849047541618347,
    0.36178943514823914,
    0.3739681541919708,
    0.376548707485199,
    0.359458327293396,
    0.29985469579696655,
    0.24831558763980865,
    0.33412685990333557,
    0.2889796197414398,
    0.35330885648727417,
    0.3387148380279541,
    0.30219998955726624,
    0.23915940523147583,
    0.25224241614341736,
    0.2848615050315857,
    0.3717290461063385,
    0.29485952854156494,
    0.31688472628593445,
    0.34949594736099243,
    0.35028085112571716,
    0.3844826817512512,
    0.33312365412712097,
    0.3051948547363281,
    0.35396599769592285,
    0.35232973098754883,
    0.3501642942428589,
    0.3290313482284546,
    0.3173205256462097,
    0.2642486095428467,
    0.2861572504043579,
    0.3365493714809418,
    0.3399356007575989,
    0.304997980594635,
    0.3284955620765686,
    0.33249208331108093,
    0.28282466530799866,
    0.3531337082386017,
    0.3566145896911621,
    0.28045064210891724,
    0.29636847972869873,
    0.37392887473106384,
    0.2671452462673187,
    0.3635660409927368,
    0.23213978111743927,
    0.27732402086257935,
    0.25593486428260803,
    0.27928680181503296,
    0.3251654803752899,
    0.29168325662612915,
    0.35468530654907227,
    0.28252339363098145,
    0.33750319480895996,
    0.40142151713371277,
    0.3378048241138458,
    0.3187790513038635,
    0.2704222500324249,
    0.3373376429080963,
    0.4053077697753906,
    0.3199571371078491,
    0.21535871922969818,
    0.3742746114730835,
    0.31118083000183105,
    0.3344470262527466,
    0.2978091239929199,
    0.27945393323898315,
    0.3700738251209259,
    0.2733269929885864,
    0.21499544382095337,
    0.32074159383773804,
    0.3255714476108551,
    0.2941117584705353,
    0.3193865716457367,
    0.2568165063858032,
    0.29846301674842834,
    0.2405979335308075,
    0.31547412276268005,
    0.3173975944519043,
    0.32258057594299316,
    0.2466919720172882,
    0.2699948847293854,
    0.3652244508266449,
    0.2755222022533417,
    0.23509934544563293,
    0.3002617359161377,
    0.3179517388343811,
    0.23860354721546173,
    0.27681979537010193,
    0.28057774901390076,
    0.39202600717544556,
    0.3217887282371521,
    0.32049739360809326,
    0.3378262221813202,
    0.2810576260089874,
    0.32765260338783264,
    0.3140229880809784,
    0.32305097579956055,
    0.2480645477771759,
    0.34171393513679504,
    0.341217041015625,
    0.2993219494819641,
    0.33062395453453064,
    0.40244269371032715,
    0.3077123463153839,
    0.3014915883541107,
    0.34588199853897095,
    0.304051011800766,
    0.34778064489364624,
    0.26094818115234375,
    0.33708882331848145,
    0.3780467212200165,
    0.32622355222702026,
    0.2910068929195404,
    0.27615153789520264,
    0.3150777816772461,
    0.31521138548851013,
    0.36042046546936035,
    0.23997020721435547,
    0.26117390394210815,
    0.2596901059150696,
    0.27112531661987305,
    0.29221272468566895,
    0.3429647982120514,
    0.21159425377845764,
    0.32892075181007385,
    0.2835674285888672,
    0.31457969546318054,
    0.3364246189594269,
    0.3047351837158203,
    0.3181203603744507,
    0.3463268578052521,
    0.30984100699424744,
    0.30744943022727966,
    0.23124580085277557,
    0.3201219439506531,
    0.29972460865974426,
    0.3444629907608032,
    0.35018032789230347,
    0.350978285074234,
    0.3215155005455017,
    0.3336142301559448,
    0.26188695430755615,
    0.4021964371204376,
    0.31390243768692017,
    0.16873213648796082,
    0.23031862080097198,
    0.3203998804092407,
    0.2239488810300827,
    0.41809096932411194,
    0.34982913732528687,
    0.3399064838886261,
    0.3365153670310974,
    0.33273571729660034,
    0.3984798192977905,
    0.3025379478931427,
    0.3144667446613312,
    0.23871386051177979,
    0.33174756169319153,
    0.3928501605987549,
    0.2508098781108856,
    0.34369632601737976,
    0.3457522988319397,
    0.33691978454589844,
    0.3011940121650696,
    0.24986858665943146,
    0.39099666476249695,
    0.3357887864112854,
    0.3093668222427368,
    0.3304811120033264,
    0.2678048312664032,
    0.39048030972480774,
    0.2716015875339508,
    0.296568363904953,
    0.30054768919944763,
    0.2546807527542114,
    0.2949375510215759,
    0.28657492995262146,
    0.213735893368721,
    0.310932457447052,
    0.34386998414993286,
    0.3480837047100067,
    0.3421221673488617,
    0.3715597689151764,
    0.336521178483963,
    0.3706388473510742,
    0.3966764807701111,
    0.2814609110355377,
    0.3202524185180664,
    0.2923325002193451,
    0.2529574930667877,
    0.24013718962669373,
    0.24828286468982697,
    0.3682137429714203,
    0.28396379947662354,
    0.3597131371498108,
    0.3503454029560089,
    0.2978802025318146,
    0.32343336939811707,
    0.3856496810913086,
    0.3186975121498108,
    0.26348933577537537,
    0.3865165710449219,
    0.33290302753448486,
    0.26111873984336853,
    0.36277517676353455,
    0.36629194021224976,
    0.35591214895248413,
    0.25089043378829956,
    0.35836008191108704,
    0.3506952226161957,
    0.29048895835876465,
    0.27096739411354065,
    0.18046553432941437,
    0.3502090573310852,
    0.2327975630760193,
    0.35765939950942993,
    0.3560256063938141,
    0.3472002148628235,
    0.21132175624370575,
    0.362900972366333,
    0.2938104569911957,
    0.35644495487213135,
    0.2971852123737335,
    0.3623338043689728,
    0.316099613904953,
    0.2844226062297821,
    0.3591865003108978,
    0.35732463002204895,
    0.2687884271144867,
    0.36303916573524475,
    0.336282342672348,
    0.31197023391723633,
    0.3527795076370239,
    0.31667858362197876,
    0.3794230818748474,
    0.33163216710090637,
    0.36436349153518677,
    0.291593998670578,
    0.23251213133335114,
    0.3546328544616699,
    0.2783467769622803,
    0.34698501229286194,
    0.2925330102443695,
    0.35455501079559326,
    0.22555206716060638,
    0.24264708161354065,
    0.3594234883785248,
    0.3417394459247589,
    0.3612675666809082,
    0.3689081072807312,
    0.31717798113822937,
    0.29094022512435913,
    0.36229264736175537,
    0.2873865067958832,
    0.36976200342178345,
    0.32943853735923767,
    0.2403234839439392,
    0.33331605792045593,
    0.2397335171699524,
    0.31325632333755493,
    0.3663659989833832,
    0.24116167426109314,
    0.26620855927467346,
    0.35468319058418274,
    0.21918144822120667,
    0.3000338077545166,
    0.3740455210208893,
    0.40794289112091064,
    0.3175255060195923,
    0.35265377163887024,
    0.3069925904273987,
    0.3138154447078705,
    0.283102422952652,
    0.31373506784439087,
    0.30062565207481384,
    0.24576331675052643,
    0.31745731830596924,
    0.21803802251815796,
    0.32046425342559814,
    0.30947235226631165,
    0.3519473671913147,
    0.32572439312934875,
    0.24550065398216248,
    0.28953880071640015,
    0.3199801445007324,
    0.34622469544410706,
    0.24124684929847717,
    0.2692951261997223,
    0.3463154733181,
    0.30205103754997253,
    0.2990507185459137,
    0.2828405499458313,
    0.3115987181663513,
    0.3604334592819214,
    0.180454820394516,
    0.3598233163356781,
    0.2470494955778122,
    0.37440207600593567,
    0.37839505076408386,
    0.33136993646621704,
    0.34644046425819397,
    0.2723854184150696,
    0.2985570728778839,
    0.34522125124931335,
    0.2980729043483734,
    0.3074497878551483,
    0.37985947728157043,
    0.30707550048828125,
    0.23228254914283752,
    0.32956820726394653,
    0.32849040627479553,
    0.3505893051624298,
    0.3727084994316101,
    0.2624959349632263,
    0.33413252234458923,
    0.2877747416496277,
    0.3676638603210449,
    0.2477039396762848,
    0.333648145198822,
    0.3354420065879822,
    0.3019791841506958,
    0.33561941981315613,
    0.27029159665107727,
    0.3007892966270447,
    0.351931095123291,
    0.3591921031475067,
    0.3417358994483948,
    0.40372753143310547,
    0.3495654761791229,
    0.23302891850471497,
    0.33945170044898987,
    0.25479963421821594,
    0.2679946720600128,
    0.35977333784103394,
    0.34342044591903687,
    0.32847142219543457,
    0.3247791826725006,
    0.2558520436286926,
    0.3317844867706299,
    0.3504389226436615,
    0.4288504421710968,
    0.3792124092578888,
    0.34711572527885437,
    0.32665011286735535,
    0.3675669729709625,
    0.37387555837631226,
    0.35128238797187805,
    0.2808184325695038,
    0.297847718000412,
    0.2687332332134247,
    0.3848491609096527,
    0.3235679268836975,
    0.2616958022117615,
    0.29483360052108765,
    0.2634390592575073,
    0.3161601424217224,
    0.37218043208122253,
    0.3176688253879547,
    0.2885321080684662,
    0.37228646874427795,
    0.3388421833515167,
    0.3200560212135315,
    0.30243340134620667,
    0.3107258975505829,
    0.353049099445343,
    0.3304395079612732,
    0.23495657742023468,
    0.3009224236011505,
    0.4027324318885803,
    0.31884831190109253,
    0.34314167499542236,
    0.2601715624332428,
    0.3698044717311859,
    0.3671242296695709,
    0.3041260540485382,
    0.3459840714931488,
    0.2885127663612366,
    0.19235816597938538,
    0.25926610827445984,
    0.28525108098983765,
    0.2594831883907318,
    0.3439142405986786,
    0.3104505240917206,
    0.2886415421962738,
    0.35271239280700684,
    0.36746305227279663,
    0.3210428059101105,
    0.30846357345581055,
    0.3817514181137085,
    0.19664441049098969,
    0.2964398264884949,
    0.3526116609573364,
    0.24773116409778595,
    0.3059696555137634,
    0.32441216707229614,
    0.3520287573337555,
    0.3885648548603058,
    0.29662802815437317,
    0.34653720259666443,
    0.23913022875785828,
    0.263750284910202,
    0.31154048442840576,
    0.3171525001525879,
    0.3007888197898865,
    0.24239541590213776,
    0.2727811634540558,
    0.26483669877052307,
    0.32207271456718445,
    0.18552516400814056,
    0.32206735014915466,
    0.35906627774238586,
    0.23051492869853973,
    0.2739022374153137,
    0.3760775327682495,
    0.304233193397522,
    0.33901888132095337,
    0.3650108873844147,
    0.38945937156677246,
    0.2981201708316803,
    0.3586146831512451,
    0.33285239338874817,
    0.3620963990688324,
    0.28961730003356934,
    0.22500456869602203,
    0.27734145522117615,
    0.15537165105342865,
    0.3490583896636963,
    0.34955278038978577,
    0.36528611183166504,
    0.3540302515029907,
    0.3649386465549469,
    0.3831942677497864,
    0.34656384587287903,
    0.3362181484699249,
    0.35917147994041443,
    0.30798351764678955,
    0.2851007580757141,
    0.3135282099246979,
    0.2611544132232666,
    0.3488507568836212,
    0.3189585208892822,
    0.3360636532306671,
    0.27074676752090454,
    0.32782092690467834,
    0.3761700689792633,
    0.3451608419418335,
    0.3130341172218323,
    0.24897077679634094,
    0.20493538677692413,
    0.31637829542160034,
    0.31574955582618713,
    0.3699656128883362,
    0.27084848284721375,
    0.30058473348617554,
    0.323099285364151,
    0.31287238001823425,
    0.27033814787864685,
    0.3296390473842621,
    0.39715108275413513,
    0.41249018907546997,
    0.322600781917572,
    0.2969391644001007,
    0.33987003564834595,
    0.1572548747062683,
    0.24130311608314514,
    0.2759493887424469,
    0.27232789993286133,
    0.3686843812465668,
    0.3640032112598419,
    0.37418332695961,
    0.27983903884887695,
    0.24395865201950073,
    0.33742645382881165,
    0.3205554485321045,
    0.3346007168292999,
    0.37401002645492554,
    0.3548052906990051,
    0.3871287703514099,
    0.2984989285469055,
    0.32476985454559326,
    0.2836929261684418,
    0.2849455177783966,
    0.26125404238700867,
    0.32205212116241455,
    0.26262304186820984,
    0.27297037839889526,
    0.3122006058692932,
    0.345240980386734,
    0.381103515625,
    0.31618532538414,
    0.2921438217163086,
    0.3639111816883087,
    0.33400827646255493,
    0.36184126138687134,
    0.2973828613758087,
    0.3851485848426819,
    0.36038169264793396,
    0.33641836047172546,
    0.328621506690979,
    0.2721180319786072,
    0.373472660779953,
    0.28762635588645935,
    0.31862038373947144,
    0.3653790056705475,
    0.340365469455719,
    0.2428944706916809,
    0.2775234580039978,
    0.3809705674648285,
    0.31995689868927,
    0.25530126690864563,
    0.33516740798950195,
    0.3286721408367157,
    0.4185408353805542,
    0.3566313087940216,
    0.26666194200515747,
    0.35034066438674927,
    0.2559265196323395,
    0.3345252573490143,
    0.35830196738243103,
    0.32033398747444153,
    0.30728277564048767,
    0.24806129932403564,
    0.32719147205352783,
    0.31400635838508606,
    0.4061935842037201,
    0.3528900444507599,
    0.25537171959877014,
    0.3116053640842438,
    0.27550584077835083,
    0.26428502798080444,
    0.32910189032554626,
    0.3851177990436554,
    0.3502753674983978,
    0.3981349766254425,
    0.30526280403137207,
    0.37740230560302734,
    0.26449859142303467,
    0.2851848304271698,
    0.2921208143234253,
    0.3106207847595215,
    0.33830755949020386,
    0.33181318640708923,
    0.20819169282913208,
    0.2668420672416687,
    0.3619169592857361,
    0.3315878212451935,
    0.23945315182209015,
    0.2564263939857483,
    0.3508336842060089,
    0.34234392642974854,
    0.3556567430496216,
    0.4216247498989105,
    0.27727457880973816,
    0.3555319011211395,
    0.34862837195396423,
    0.3615184724330902,
    0.34016355872154236,
    0.2701896131038666,
    0.34260404109954834,
    0.31616324186325073,
    0.27408865094184875,
    0.35127249360084534,
    0.28367161750793457,
    0.33373868465423584,
    0.305603951215744,
    0.38743337988853455,
    0.3416321575641632,
    0.3483922481536865,
    0.24182656407356262,
    0.3429510295391083,
    0.32069236040115356,
    0.22152480483055115,
    0.3320130407810211,
    0.3600609302520752,
    0.29353708028793335,
    0.2581427991390228,
    0.32256072759628296,
    0.340320348739624,
    0.3615272343158722,
    0.294695645570755,
    0.3183097541332245,
    0.3529336452484131,
    0.3805658519268036,
    0.339108943939209,
    0.36289796233177185,
    0.2743772268295288,
    0.32925814390182495,
    0.24116301536560059,
    0.3046397566795349,
    0.3616895079612732,
    0.3493210971355438,
    0.2501984238624573,
    0.25947344303131104,
    0.23254257440567017,
    0.38071173429489136,
    0.255012571811676,
    0.195890873670578,
    0.30236414074897766,
    0.27306637167930603,
    0.323004812002182,
    0.27513009309768677,
    0.3237243890762329,
    0.3048507571220398,
    0.269741028547287,
    0.24471913278102875,
    0.3492369055747986,
    0.2943493127822876,
    0.3281363844871521,
    0.27959075570106506,
    0.215614452958107,
    0.3602616488933563,
    0.3466457724571228,
    0.3648051917552948,
    0.3639139235019684,
    0.3147875964641571,
    0.3214259743690491,
    0.3252894878387451,
    0.33856743574142456,
    0.19276949763298035,
    0.3590298295021057,
    0.3512726128101349,
    0.3130754828453064,
    0.3286462128162384,
    0.25472092628479004,
    0.35182806849479675,
    0.25759556889533997,
    0.3534083664417267,
    0.3138158321380615,
    0.3442649245262146,
    0.3023424744606018,
    0.3711501657962799,
    0.36834588646888733,
    0.2799854278564453,
    0.2772899270057678,
    0.3685467839241028,
    0.26315754652023315,
    0.3214675188064575,
    0.3362480103969574,
    0.3418491780757904,
    0.27032041549682617,
    0.31679004430770874,
    0.3584260642528534,
    0.2840672731399536,
    0.2088986486196518,
    0.2671191692352295,
    0.305681437253952,
    0.25724905729293823,
    0.29098010063171387,
    0.3564746379852295,
    0.2668078541755676,
    0.33308106660842896,
    0.34698501229286194,
    0.2991916239261627,
    0.18603745102882385,
    0.30161651968955994,
    0.24905554950237274,
    0.3270312249660492,
    0.26863163709640503,
    0.3624793589115143,
    0.35612693428993225,
    0.31416377425193787,
    0.37745919823646545,
    0.24521051347255707,
    0.21445541083812714,
    0.37787994742393494,
    0.2570160925388336,
    0.3854520618915558,
    0.3190852999687195,
    0.3002728819847107,
    0.24472971260547638,
    0.29275304079055786,
    0.3284239172935486,
    0.21429167687892914,
    0.2644602656364441,
    0.22804826498031616,
    0.3021213412284851,
    0.25031793117523193,
    0.2752685844898224,
    0.3496604859828949,
    0.349365234375,
    0.3110599219799042,
    0.3242048919200897,
    0.27240654826164246,
    0.3607527017593384,
    0.3344586193561554,
    0.26699116826057434,
    0.2994326949119568,
    0.2743205726146698,
    0.3107096254825592,
    0.22559760510921478,
    0.3578221797943115,
    0.2958182692527771,
    0.37004807591438293,
    0.3224406838417053,
    0.3190614879131317,
    0.33229848742485046,
    0.36495232582092285,
    0.2999991178512573,
    0.38644829392433167,
    0.3741762936115265,
    0.3453105390071869,
    0.3159496784210205,
    0.28727734088897705,
    0.2937566637992859,
    0.35891419649124146,
    0.2754474878311157,
    0.33689308166503906,
    0.2388642281293869,
    0.2731717824935913,
    0.2810096740722656,
    0.34086963534355164,
    0.34449613094329834,
    0.31395265460014343,
    0.24889960885047913,
    0.3009422719478607,
    0.3664967715740204,
    0.33729735016822815,
    0.2832997143268585,
    0.23147077858448029,
    0.384326696395874,
    0.30519920587539673,
    0.25748902559280396,
    0.2181924432516098,
    0.35040968656539917,
    0.3243914246559143,
    0.3328636586666107,
    0.25630971789360046,
    0.25287631154060364,
    0.3543122410774231,
    0.38341057300567627,
    0.32350677251815796,
    0.2772431969642639,
    0.2902776002883911,
    0.25182244181632996,
    0.27341365814208984,
    0.37954139709472656,
    0.307360976934433,
    0.32453659176826477,
    0.40503352880477905,
    0.35172563791275024,
    0.34318438172340393,
    0.2551409602165222,
    0.3040865361690521,
    0.2725695073604584,
    0.3092242181301117,
    0.2842654585838318,
    0.38385307788848877,
    0.33699506521224976,
    0.3017120361328125,
    0.3376336991786957,
    0.3786490559577942,
    0.31539422273635864,
    0.3512875735759735,
    0.3229415714740753,
    0.22416281700134277,
    0.25581806898117065,
    0.2217431664466858,
    0.28759080171585083,
    0.2938511371612549,
    0.3522437512874603,
    0.31233644485473633,
    0.23503078520298004,
    0.302756667137146,
    0.3319902718067169,
    0.3749583661556244,
    0.3193334639072418,
    0.30364668369293213,
    0.361921101808548,
    0.23934637010097504,
    0.22590118646621704,
    0.22239314019680023,
    0.2950734794139862,
    0.3506515622138977,
    0.28622016310691833,
    0.29778799414634705,
    0.3564660847187042,
    0.26096659898757935,
    0.3762345612049103,
    0.34331873059272766,
    0.35622626543045044,
    0.14959529042243958,
    0.24481478333473206,
    0.2359088659286499,
    0.3482055366039276,
    0.2602311074733734,
    0.23614253103733063,
    0.3331030309200287,
    0.3194127380847931,
    0.3592876195907593,
    0.2778278589248657,
    0.3190123736858368,
    0.29235541820526123,
    0.21025407314300537,
    0.26756981015205383,
    0.4094356894493103,
    0.25477713346481323,
    0.33982259035110474,
    0.33973896503448486,
    0.3903466463088989,
    0.33431628346443176,
    0.3443353772163391,
    0.35236892104148865,
    0.32650622725486755,
    0.3170805871486664,
    0.3499687612056732,
    0.34227699041366577,
    0.2696067690849304,
    0.29421424865722656,
    0.24018073081970215,
    0.3436102867126465,
    0.37148621678352356,
    0.31534090638160706,
    0.22243966162204742,
    0.3251321017742157,
    0.37296149134635925,
    0.31755349040031433,
    0.25455090403556824,
    0.34162136912345886,
    0.30748486518859863,
    0.2898615598678589,
    0.31940436363220215,
    0.4191761314868927,
    0.3777187764644623,
    0.3473280370235443,
    0.3166196048259735,
    0.3393513560295105,
    0.32301244139671326,
    0.3494318723678589,
    0.3144339323043823,
    0.3361216187477112,
    0.23166322708129883,
    0.3754017949104309,
    0.21404589712619781,
    0.31390437483787537,
    0.2991466820240021,
    0.30757343769073486,
    0.3332046866416931,
    0.23014560341835022,
    0.28003501892089844,
    0.3106343746185303,
    0.3273181617259979,
    0.2982540726661682,
    0.276307076215744,
    0.3669149875640869,
    0.24176712334156036,
    0.3672850728034973,
    0.27367645502090454,
    0.3025279939174652,
    0.3362572193145752,
    0.35445788502693176,
    0.3711473345756531,
    0.3099469542503357,
    0.2906561493873596,
    0.3251212537288666,
    0.39933598041534424,
    0.23147094249725342,
    0.3167683482170105,
    0.2855072617530823,
    0.21357648074626923,
    0.20899458229541779,
    0.2934702932834625,
    0.23585233092308044,
    0.25222399830818176,
    0.26981619000434875,
    0.26271864771842957,
    0.31094297766685486,
    0.30944687128067017,
    0.3372352123260498,
    0.27528539299964905,
    0.37945717573165894,
    0.30158644914627075,
    0.3387015461921692,
    0.32023879885673523,
    0.33486708998680115,
    0.2654392123222351,
    0.3119485378265381,
    0.36015817523002625,
    0.3131740391254425,
    0.31683340668678284,
    0.34787237644195557,
    0.38341328501701355,
    0.32620176672935486,
    0.27837616205215454,
    0.41293275356292725,
    0.2573469281196594,
    0.31877318024635315,
    0.27730217576026917,
    0.2712440490722656,
    0.29736262559890747,
    0.3457221984863281,
    0.3071335554122925,
    0.2970002293586731,
    0.30481910705566406,
    0.3350393772125244,
    0.3165186047554016,
    0.3202182650566101,
    0.35653579235076904,
    0.2673448622226715,
    0.3453499972820282,
    0.3378790020942688,
    0.24839285016059875,
    0.3522588014602661,
    0.3322191834449768,
    0.2916569411754608,
    0.3046590983867645,
    0.3156839609146118,
    0.28020143508911133,
    0.21484774351119995,
    0.35209229588508606,
    0.3322807252407074,
    0.24291390180587769,
    0.36387237906455994,
    0.296697199344635,
    0.3443211317062378,
    0.39613813161849976,
    0.32334214448928833,
    0.299517959356308,
    0.3416912257671356,
    0.3156154453754425,
    0.35822293162345886,
    0.2956481873989105,
    0.32018160820007324,
    0.4900330901145935,
    0.4108460545539856,
    0.35607296228408813,
    0.2573515474796295,
    0.22439341247081757,
    0.2881440818309784,
    0.39160269498825073,
    0.30285751819610596,
    0.2722010910511017,
    0.2406218945980072,
    0.3011360466480255,
    0.2968951165676117,
    0.30662351846694946,
    0.3156830966472626,
    0.31826210021972656,
    0.3369702696800232,
    0.3034480810165405,
    0.3042316734790802,
    0.2780514359474182,
    0.27431851625442505,
    0.3788025677204132,
    0.3961308002471924,
    0.2249862253665924,
    0.2874086797237396,
    0.3439183831214905,
    0.30331504344940186,
    0.3404542803764343,
    0.32063308358192444,
    0.33188673853874207,
    0.37410417199134827,
    0.29266759753227234,
    0.3507268726825714,
    0.33695992827415466,
    0.40674957633018494,
    0.259745717048645,
    0.3280312716960907,
    0.358069509267807,
    0.3003169000148773,
    0.31669342517852783,
    0.26525944471359253,
    0.28932034969329834,
    0.28115954995155334,
    0.30879873037338257,
    0.3075123727321625,
    0.30243292450904846,
    0.19727426767349243,
    0.370603084564209,
    0.32619014382362366,
    0.30088552832603455,
    0.35598430037498474,
    0.38287806510925293,
    0.22584819793701172,
    0.3104221224784851,
    0.2513566315174103,
    0.33993616700172424,
    0.33529984951019287,
    0.2520816922187805,
    0.23709340393543243,
    0.34024450182914734,
    0.37752068042755127,
    0.25839129090309143,
    0.28808075189590454,
    0.3279930353164673,
    0.34017473459243774,
    0.3021167516708374,
    0.3339909017086029,
    0.36510375142097473,
    0.2703384757041931,
    0.29355353116989136,
    0.31549757719039917,
    0.366177499294281,
    0.315079003572464,
    0.3047218918800354,
    0.31294336915016174,
    0.35177621245384216,
    0.24283382296562195,
    0.35760703682899475,
    0.38753607869148254,
    0.3394753634929657,
    0.23386529088020325,
    0.2539835572242737,
    0.2976296842098236,
    0.2808351218700409,
    0.2860102951526642,
    0.40393197536468506,
    0.269919216632843,
    0.3370857834815979,
    0.23541633784770966,
    0.3467492163181305,
    0.3341948688030243,
    0.32569098472595215,
    0.30931001901626587,
    0.3560888469219208,
    0.3414106070995331,
    0.3092647194862366,
    0.2719472050666809,
    0.2943859398365021,
    0.2844873368740082,
    0.3333633244037628,
    0.3279188275337219,
    0.33010828495025635,
    0.32637712359428406,
    0.34421801567077637,
    0.3134503662586212,
    0.22037813067436218,
    0.3404606282711029,
    0.3090248703956604,
    0.2840850353240967,
    0.3724898397922516,
    0.3078899383544922,
    0.4127299189567566,
    0.33111250400543213,
    0.38424918055534363,
    0.28361940383911133,
    0.29696398973464966,
    0.3404091000556946,
    0.2065645456314087,
    0.3879987299442291,
    0.2691243886947632,
    0.2329619824886322,
    0.30375850200653076,
    0.3001079857349396,
    0.24439871311187744,
    0.35848602652549744,
    0.2894277572631836,
    0.3411274254322052,
    0.2667745351791382,
    0.3109986186027527,
    0.3483981192111969,
    0.29144662618637085,
    0.2915371358394623,
    0.2059500813484192,
    0.29792705178260803,
    0.2880256772041321,
    0.34707513451576233,
    0.35146239399909973,
    0.27549612522125244,
    0.27469268441200256,
    0.33647802472114563,
    0.365654855966568,
    0.2598109245300293,
    0.38072776794433594,
    0.3224775791168213,
    0.25311174988746643,
    0.287340372800827,
    0.31794723868370056,
    0.30327513813972473,
    0.27936357259750366,
    0.27257615327835083,
    0.3497059643268585,
    0.377619206905365,
    0.2903444766998291,
    0.3171813189983368,
    0.2505885660648346,
    0.3722041845321655,
    0.33077800273895264,
    0.1756199300289154,
    0.1704205572605133,
    0.333496630191803,
    0.2548859417438507,
    0.3738595247268677,
    0.33326104283332825,
    0.3708500862121582,
    0.2700013220310211,
    0.32073232531547546,
    0.2922494113445282,
    0.2712777256965637,
    0.338419646024704,
    0.3512193262577057,
    0.366766095161438,
    0.27815693616867065,
    0.33827415108680725,
    0.3556591272354126,
    0.251369446516037,
    0.3684444725513458,
    0.32113903760910034,
    0.20059898495674133,
    0.3255605697631836,
    0.3892039656639099,
    0.3341364562511444,
    0.3285084664821625,
    0.3453824818134308,
    0.34874576330184937,
    0.3273962140083313,
    0.3062284588813782,
    0.3735325336456299,
    0.3276664912700653,
    0.3320844769477844,
    0.3292650580406189,
    0.35575151443481445,
    0.3437170684337616,
    0.28904393315315247,
    0.39313334226608276,
    0.34478673338890076,
    0.3146378695964813,
    0.3793657124042511,
    0.3254835605621338,
    0.3612567186355591,
    0.32865801453590393,
    0.3058919608592987,
    0.33295950293540955,
    0.3614185154438019,
    0.30565381050109863,
    0.3699873089790344,
    0.2219938486814499,
    0.34021618962287903,
    0.26547712087631226,
    0.2857206165790558,
    0.2791781425476074,
    0.3293524980545044,
    0.3146861493587494,
    0.16839222609996796,
    0.3488564193248749,
    0.278140127658844,
    0.3231707811355591,
    0.31084010004997253,
    0.3394542932510376,
    0.37561845779418945,
    0.26899397373199463,
    0.3289819061756134,
    0.3052351772785187,
    0.31392404437065125,
    0.32135021686553955,
    0.28642386198043823,
    0.40424567461013794,
    0.21431362628936768,
    0.3651289641857147,
    0.2878335416316986,
    0.2741644084453583,
    0.27625054121017456,
    0.296795517206192,
    0.20528632402420044,
    0.3295689523220062,
    0.35787156224250793,
    0.3384310305118561,
    0.3756733536720276,
    0.3612218499183655,
    0.381661593914032,
    0.39909809827804565,
    0.336011677980423,
    0.2617725729942322,
    0.31061241030693054,
    0.2982374429702759,
    0.3528147041797638,
    0.2896982431411743,
    0.31374117732048035,
    0.38203945755958557,
    0.3751395344734192,
    0.2641189396381378,
    0.4075181782245636,
    0.3576418161392212,
    0.34770551323890686,
    0.2213016301393509,
    0.31107109785079956,
    0.3551905155181885,
    0.21847613155841827,
    0.2575201392173767,
    0.32586008310317993,
    0.3421439230442047,
    0.25132349133491516,
    0.24806904792785645,
    0.26683521270751953,
    0.3511110842227936,
    0.39001697301864624,
    0.35590627789497375,
    0.22538121044635773,
    0.2885497212409973,
    0.33576515316963196,
    0.2886962294578552,
    0.3435152471065521,
    0.2780972719192505,
    0.27316340804100037,
    0.3463437855243683,
    0.27826961874961853,
    0.28997910022735596,
    0.2978900969028473,
    0.2089386135339737,
    0.20471860468387604,
    0.28275763988494873,
    0.25955185294151306,
    0.30953848361968994,
    0.35370442271232605,
    0.3070201575756073,
    0.353610098361969,
    0.32187706232070923,
    0.2736309766769409,
    0.3090746998786926,
    0.317313015460968,
    0.33753952383995056,
    0.30414077639579773,
    0.3981596827507019,
    0.3374728262424469,
    0.3806053698062897,
    0.2770511209964752,
    0.27798303961753845,
    0.2909988462924957,
    0.27653199434280396,
    0.34647583961486816,
    0.1967846155166626,
    0.2957492768764496,
    0.28070902824401855,
    0.3395078182220459,
    0.31570303440093994,
    0.295393168926239,
    0.3376755118370056,
    0.2722947299480438,
    0.3491613268852234,
    0.23320165276527405,
    0.36702656745910645,
    0.3008781671524048,
    0.2790403366088867,
    0.4309304356575012,
    0.3079834282398224,
    0.3395345211029053,
    0.2512560784816742,
    0.24810782074928284,
    0.331879198551178,
    0.28341835737228394,
    0.3026324212551117,
    0.2988049387931824,
    0.34986692667007446,
    0.2865285873413086,
    0.2815679907798767,
    0.33805757761001587,
    0.29971346259117126,
    0.33906257152557373,
    0.28383293747901917,
    0.3023953139781952,
    0.31334757804870605,
    0.2029499113559723,
    0.38771504163742065,
    0.3778742253780365,
    0.22921903431415558,
    0.37493351101875305,
    0.3165399432182312,
    0.3351901173591614,
    0.3684127628803253,
    0.34860801696777344,
    0.2691655457019806,
    0.30482667684555054,
    0.3248622715473175,
    0.2836531698703766,
    0.32839539647102356,
    0.29701220989227295,
    0.43309327960014343,
    0.26820728182792664,
    0.3375387191772461,
    0.28041061758995056,
    0.2320837825536728,
    0.35677289962768555,
    0.3515862226486206,
    0.3267722427845001,
    0.30555459856987,
    0.3849725127220154,
    0.22494709491729736,
    0.20538103580474854,
    0.28673306107521057,
    0.22361062467098236,
    0.24355870485305786,
    0.3648179769515991,
    0.3187348544597626,
    0.3409736752510071,
    0.28926193714141846,
    0.3336452841758728,
    0.35107681155204773,
    0.33635029196739197,
    0.4083036482334137,
    0.31117239594459534,
    0.25011226534843445,
    0.29095029830932617,
    0.28025105595588684,
    0.2664646804332733,
    0.325780987739563,
    0.2755265533924103,
    0.38561102747917175,
    0.2888854742050171,
    0.3535764515399933,
    0.32005369663238525,
    0.2835966646671295,
    0.33987322449684143,
    0.261924684047699,
    0.3755429983139038,
    0.37525704503059387,
    0.32805657386779785,
    0.3438882529735565,
    0.33059173822402954,
    0.3067377209663391,
    0.28376325964927673,
    0.410000205039978,
    0.309603750705719,
    0.3576895594596863,
    0.2382696121931076,
    0.30026641488075256,
    0.32811373472213745,
    0.2607385218143463,
    0.31948941946029663,
    0.37732481956481934,
    0.22535648941993713,
    0.2795456647872925,
    0.3945876359939575,
    0.34455087780952454,
    0.3830467164516449,
    0.2875889837741852,
    0.30727630853652954,
    0.3366580605506897,
    0.288851797580719,
    0.3426703214645386,
    0.2871358394622803,
    0.2583223283290863,
    0.3392139971256256,
    0.34259936213493347,
    0.35374966263771057,
    0.2656494081020355,
    0.20620492100715637,
    0.3331182301044464,
    0.38442355394363403,
    0.30785900354385376,
    0.331490159034729,
    0.3490344285964966,
    0.3119564652442932,
    0.3601295053958893,
    0.21805909276008606,
    0.3376879096031189,
    0.2645227313041687,
    0.3196318745613098,
    0.2523669898509979,
    0.2724762558937073,
    0.3922075033187866,
    0.3666626513004303,
    0.3230859041213989,
    0.2737388610839844,
    0.3450971841812134,
    0.3665352165699005,
    0.24603775143623352,
    0.2639434337615967,
    0.34262850880622864,
    0.2505817711353302,
    0.36031267046928406,
    0.27033179998397827,
    0.3450511395931244,
    0.2907545864582062,
    0.37733379006385803,
    0.34451285004615784,
    0.28294438123703003,
    0.28257375955581665,
    0.23488378524780273,
    0.22856995463371277,
    0.3897593021392822,
    0.21236927807331085,
    0.34546077251434326,
    0.3097824454307556,
    0.28439775109291077,
    0.3089824914932251,
    0.22250960767269135,
    0.2735292613506317,
    0.3286791741847992,
    0.3381653130054474,
    0.2494993954896927,
    0.3029235303401947,
    0.3698231875896454,
    0.341429740190506,
    0.25440773367881775,
    0.39703917503356934,
    0.27523934841156006,
    0.30456221103668213,
    0.3179122507572174,
    0.3155662417411804,
    0.3385849893093109,
    0.2648533284664154,
    0.32429787516593933,
    0.22338786721229553,
    0.25252285599708557,
    0.3810550272464752,
    0.23275470733642578,
    0.4047708511352539,
    0.35312631726264954,
    0.39111900329589844,
    0.3239414691925049,
    0.2766650915145874,
    0.3361780345439911,
    0.35795602202415466,
    0.35255759954452515,
    0.3356722891330719,
    0.3181404769420624,
    0.26940155029296875,
    0.35239267349243164,
    0.2547830641269684,
    0.2665043771266937,
    0.3094507157802582,
    0.40149471163749695,
    0.26333051919937134,
    0.35799723863601685,
    0.2632412910461426,
    0.3317131996154785,
    0.2643742859363556,
    0.38428178429603577,
    0.30157795548439026,
    0.27176201343536377,
    0.3522554039955139,
    0.29398566484451294,
    0.3697085976600647,
    0.3241894245147705,
    0.3093317151069641,
    0.38999316096305847,
    0.23323112726211548,
    0.40458181500434875,
    0.3099958598613739,
    0.413198322057724,
    0.29558125138282776,
    0.32013240456581116,
    0.3705318868160248,
    0.31229591369628906,
    0.3344220817089081,
    0.3031829595565796,
    0.39058956503868103,
    0.3060906231403351,
    0.3270326554775238,
    0.329231321811676,
    0.3944752812385559,
    0.322709321975708,
    0.3681243658065796,
    0.32980701327323914,
    0.3487127423286438,
    0.3348621129989624,
    0.3170527517795563,
    0.3045753538608551,
    0.2586268186569214,
    0.2606475055217743,
    0.24418698251247406,
    0.3154856264591217,
    0.31581857800483704,
    0.2652575373649597,
    0.36811426281929016,
    0.25857478380203247,
    0.24686188995838165,
    0.3321583867073059,
    0.2777869999408722,
    0.419428288936615,
    0.2924036383628845,
    0.36543336510658264,
    0.3964509069919586,
    0.27529364824295044,
    0.3363494575023651,
    0.284434050321579,
    0.27296993136405945,
    0.34267109632492065,
    0.31593433022499084,
    0.3399604856967926,
    0.3434852659702301,
    0.3065280318260193,
    0.23840655386447906,
    0.29760119318962097,
    0.26007747650146484,
    0.32838380336761475,
    0.28704971075057983,
    0.3386213481426239,
    0.2908090651035309,
    0.40956389904022217,
    0.2976514399051666,
    0.3945815861225128,
    0.27005869150161743,
    0.34469494223594666,
    0.28094610571861267,
    0.3194369971752167,
    0.26500582695007324,
    0.18935303390026093,
    0.2875548303127289,
    0.2937687039375305,
    0.32705843448638916,
    0.25641930103302,
    0.3007507920265198,
    0.28427356481552124,
    0.32534030079841614,
    0.2429705560207367,
    0.34933730959892273,
    0.27010276913642883,
    0.32179632782936096,
    0.3767113983631134,
    0.2432810366153717,
    0.28112685680389404,
    0.28023549914360046,
    0.22235028445720673,
    0.34955355525016785,
    0.1889653354883194,
    0.36617031693458557,
    0.32768017053604126,
    0.34305140376091003,
    0.3056449592113495,
    0.3220468759536743,
    0.221774160861969,
    0.3418366611003876,
    0.3624044358730316,
    0.3010091483592987,
    0.2659763693809509,
    0.37750208377838135,
    0.3547217845916748,
    0.3857075870037079,
    0.26167410612106323,
    0.26656007766723633,
    0.3124029040336609,
    0.3623940944671631,
    0.3985111713409424,
    0.37127771973609924,
    0.3602966368198395,
    0.40844643115997314,
    0.3762533664703369,
    0.4056323766708374,
    0.3498608469963074,
    0.37636345624923706,
    0.3346683979034424,
    0.37380239367485046,
    0.32606691122055054,
    0.28204500675201416,
    0.34100842475891113,
    0.24882258474826813,
    0.2890545129776001,
    0.2955995798110962,
    0.3930579721927643,
    0.22407293319702148,
    0.3233931362628937,
    0.281426340341568,
    0.3031095564365387,
    0.3518986105918884,
    0.22331656515598297,
    0.3174000084400177,
    0.30630141496658325,
    0.39538249373435974,
    0.2968648672103882,
    0.295948326587677,
    0.319003164768219,
    0.3123864531517029,
    0.327361136674881,
    0.3182062804698944,
    0.30453553795814514,
    0.4140647351741791,
    0.39412766695022583,
    0.3745945990085602,
    0.3266957104206085,
    0.32510116696357727,
    0.3098735213279724,
    0.3086291551589966,
    0.24346375465393066,
    0.2757125794887543,
    0.2870929539203644,
    0.31892991065979004,
    0.29462888836860657,
    0.3551396131515503,
    0.3218724727630615,
    0.34934288263320923,
    0.28320613503456116,
    0.3222951292991638,
    0.3542247414588928,
    0.3280061185359955,
    0.3309321701526642,
    0.2594207525253296,
    0.3154716491699219,
    0.3073848783969879,
    0.3186612129211426,
    0.26080194115638733,
    0.3297691345214844,
    0.30071768164634705,
    0.32963982224464417,
    0.2644354999065399,
    0.3813971281051636,
    0.31607863306999207,
    0.2752726376056671,
    0.21221508085727692,
    0.18090125918388367,
    0.2672625780105591,
    0.29931214451789856,
    0.2624054253101349,
    0.2917502522468567,
    0.3048173785209656,
    0.2685377895832062,
    0.26984068751335144,
    0.23779121041297913,
    0.3491836190223694,
    0.3546326756477356,
    0.3116512596607208,
    0.31286078691482544,
    0.23208528757095337,
    0.3081150949001312,
    0.3596108555793762,
    0.2646981179714203,
    0.2510996460914612,
    0.20757336914539337,
    0.3645199239253998,
    0.2895844876766205,
    0.27179238200187683,
    0.41838338971138,
    0.21357330679893494,
    0.3299717307090759,
    0.30525827407836914,
    0.3107511103153229,
    0.32778242230415344,
    0.28043878078460693,
    0.31763267517089844,
    0.31148600578308105,
    0.3378957211971283,
    0.31908199191093445,
    0.29033222794532776,
    0.20183010399341583,
    0.2880900204181671,
    0.3721410632133484,
    0.3489735424518585,
    0.2256261259317398,
    0.3105139434337616,
    0.3734646737575531,
    0.36164772510528564,
    0.32829779386520386,
    0.350252240896225,
    0.34819096326828003,
    0.19718822836875916,
    0.4054659307003021,
    0.3511718511581421,
    0.3023490607738495,
    0.2909418046474457,
    0.31546473503112793,
    0.3113752603530884,
    0.3909040093421936,
    0.321809321641922,
    0.30238112807273865,
    0.31349658966064453,
    0.26540082693099976,
    0.23960167169570923,
    0.3265124559402466,
    0.3073602318763733,
    0.3446293771266937,
    0.3377971649169922,
    0.3447948396205902,
    0.3036346435546875,
    0.2458544224500656,
    0.2989199459552765,
    0.2724129259586334,
    0.308030366897583,
    0.3106205463409424,
    0.35707154870033264,
    0.3586706519126892,
    0.37832510471343994,
    0.321056991815567,
    0.3186989426612854,
    0.335085928440094,
    0.3154800236225128,
    0.2761349380016327,
    0.3423294126987457,
    0.3528589904308319,
    0.3700144290924072,
    0.23450113832950592,
    0.24622197449207306,
    0.29087311029434204,
    0.35287007689476013,
    0.2715148627758026,
    0.3284042775630951,
    0.2719590365886688,
    0.3333601951599121,
    0.34290626645088196,
    0.27452898025512695,
    0.3241044282913208,
    0.36386817693710327,
    0.32157742977142334,
    0.305187851190567,
    0.2854473292827606,
    0.30517053604125977,
    0.29554465413093567,
    0.30131909251213074,
    0.30906176567077637,
    0.22046063840389252,
    0.3672792911529541,
    0.3191482126712799,
    0.3769902288913727,
    0.30774161219596863,
    0.3595610558986664,
    0.3694988191127777,
    0.3462217450141907,
    0.3584032356739044,
    0.29046177864074707,
    0.23945359885692596,
    0.30082160234451294,
    0.2772616744041443,
    0.3439326286315918,
    0.36504048109054565,
    0.3399689197540283,
    0.3101223111152649,
    0.3893269896507263,
    0.36690202355384827,
    0.38053736090660095,
    0.3280080258846283,
    0.2932394742965698,
    0.2809812128543854,
    0.3337382674217224,
    0.2895721197128296,
    0.18936477601528168,
    0.235178142786026,
    0.29293307662010193,
    0.3779653310775757,
    0.25798386335372925,
    0.37225720286369324,
    0.22447991371154785,
    0.35875457525253296,
    0.3295130133628845,
    0.30125752091407776,
    0.27630195021629333,
    0.3218958377838135,
    0.34779155254364014,
    0.25574710965156555,
    0.3261406719684601,
    0.3236759603023529,
    0.35541072487831116,
    0.34260252118110657,
    0.31804725527763367,
    0.31866613030433655,
    0.32294997572898865,
    0.2802058756351471,
    0.30256375670433044,
    0.3193543553352356,
    0.3764384984970093,
    0.26707661151885986,
    0.31512171030044556,
    0.34602925181388855,
    0.3586912155151367,
    0.27485746145248413,
    0.3244832456111908,
    0.3317349851131439,
    0.22163927555084229,
    0.2529357373714447,
    0.32185375690460205,
    0.30621203780174255,
    0.28278160095214844,
    0.35206320881843567,
    0.19442835450172424,
    0.28019970655441284,
    0.30495965480804443,
    0.28743457794189453,
    0.35688701272010803,
    0.30789715051651,
    0.35352420806884766,
    0.32249686121940613,
    0.313591331243515,
    0.21746927499771118,
    0.2914867103099823,
    0.3527041971683502,
    0.32744544744491577,
    0.2848260998725891,
    0.3030290901660919,
    0.26522964239120483,
    0.3864463269710541,
    0.4046088457107544,
    0.28527775406837463,
    0.3216651380062103,
    0.34901106357574463,
    0.2921530604362488,
    0.36963576078414917,
    0.3995268940925598,
    0.32219645380973816,
    0.346833735704422,
    0.290914922952652,
    0.35769471526145935,
    0.37344199419021606,
    0.3691307306289673,
    0.2314162701368332,
    0.33870264887809753,
    0.18402773141860962,
    0.3217146098613739,
    0.2625533640384674,
    0.2763432562351227,
    0.38071730732917786,
    0.2802656292915344,
    0.2199266254901886,
    0.2870020270347595,
    0.33279019594192505,
    0.20698755979537964,
    0.3752221465110779,
    0.327837735414505,
    0.24880120158195496,
    0.3886299133300781,
    0.28130486607551575,
    0.3185993731021881,
    0.28935202956199646,
    0.2853325605392456,
    0.2976956367492676,
    0.25243446230888367,
    0.27733662724494934,
    0.35014617443084717,
    0.3366185128688812,
    0.350407212972641,
    0.2577245831489563,
    0.2659497559070587,
    0.29871925711631775,
    0.32712292671203613,
    0.30832913517951965,
    0.3579801023006439,
    0.2913292646408081,
    0.3000633120536804,
    0.3356921970844269,
    0.297184556722641,
    0.32107481360435486,
    0.3240467607975006,
    0.3791557252407074,
    0.3852284550666809,
    0.3257012367248535,
    0.2185889333486557,
    0.35844364762306213,
    0.35742297768592834,
    0.3331645727157593,
    0.27094706892967224,
    0.3413380980491638,
    0.3478945791721344,
    0.2363944947719574,
    0.29067596793174744,
    0.3195723593235016,
    0.3859878480434418,
    0.30637702345848083,
    0.3103434145450592,
    0.23349715769290924,
    0.3698931634426117,
    0.3903178572654724,
    0.2797466814517975,
    0.31761816143989563,
    0.33934682607650757,
    0.30329570174217224,
    0.3028775453567505,
    0.3311786651611328,
    0.3054673373699188,
    0.2915411591529846,
    0.2538925111293793,
    0.3036259710788727,
    0.29762983322143555,
    0.2830742299556732,
    0.34411948919296265,
    0.34662824869155884,
    0.3367135524749756,
    0.2957962453365326,
    0.43948879837989807,
    0.34700384736061096,
    0.3129899203777313,
    0.30440470576286316,
    0.2269214391708374,
    0.30411794781684875,
    0.3612354099750519,
    0.2768803834915161,
    0.3867100179195404,
    0.3187851905822754,
    0.24215787649154663,
    0.33071085810661316,
    0.36710256338119507,
    0.33912891149520874,
    0.27666175365448,
    0.31641077995300293,
    0.2088194340467453,
    0.33716681599617004,
    0.28731444478034973,
    0.2720447778701782,
    0.25531303882598877,
    0.277069091796875,
    0.3658525049686432,
    0.31228819489479065,
    0.37749379873275757,
    0.3121710419654846,
    0.33384016156196594,
    0.29999616742134094,
    0.2938447892665863,
    0.30744820833206177,
    0.3370762765407562,
    0.2550063729286194,
    0.2839069068431854,
    0.3844069838523865,
    0.26075342297554016,
    0.3335397243499756,
    0.3384513854980469,
    0.29619625210762024,
    0.3680644929409027,
    0.310550332069397,
    0.35319846868515015,
    0.23084652423858643,
    0.3244309723377228,
    0.32991576194763184,
    0.33291515707969666,
    0.27530980110168457,
    0.345509797334671,
    0.3257594406604767,
    0.2838822305202484,
    0.37579816579818726,
    0.3235812783241272,
    0.2830609679222107,
    0.3417920768260956,
    0.2506600022315979,
    0.3477286994457245,
    0.3769165873527527,
    0.3031419515609741,
    0.29258742928504944,
    0.3682079017162323,
    0.24724626541137695,
    0.3297731876373291,
    0.27828657627105713,
    0.2687405049800873,
    0.1883671134710312,
    0.277081698179245,
    0.2825964391231537,
    0.3059805929660797,
    0.39930078387260437,
    0.2752901315689087,
    0.36936047673225403,
    0.31413137912750244,
    0.3457883596420288,
    0.24393998086452484,
    0.285709023475647,
    0.26206815242767334,
    0.2969065010547638,
    0.2130068689584732,
    0.3305685520172119,
    0.2650362551212311,
    0.28346529603004456,
    0.2973203957080841,
    0.28905826807022095,
    0.30451878905296326,
    0.2118949443101883,
    0.32890504598617554,
    0.280521422624588,
    0.2892391085624695,
    0.3473488390445709,
    0.3056437075138092,
    0.3231045603752136,
    0.35322800278663635,
    0.36977043747901917,
    0.20399467647075653,
    0.3618464767932892,
    0.3782269358634949,
    0.2705423831939697,
    0.32521215081214905,
    0.3161444664001465,
    0.31565409898757935,
    0.25395676493644714,
    0.24985893070697784,
    0.3971502184867859,
    0.3547525703907013,
    0.22384107112884521,
    0.3711588680744171,
    0.3054746985435486,
    0.34186574816703796,
    0.34288111329078674,
    0.3085152506828308,
    0.24965785443782806,
    0.2535732388496399,
    0.2908785343170166,
    0.32153233885765076,
    0.3606184720993042,
    0.3511897027492523,
    0.3436466157436371,
    0.29077911376953125,
    0.2994975447654724,
    0.3690134882926941,
    0.2934882342815399,
    0.2728322744369507,
    0.22808796167373657,
    0.18594111502170563,
    0.37195611000061035,
    0.3005201816558838,
    0.2949819266796112,
    0.32796710729599,
    0.3016282021999359,
    0.2942081391811371,
    0.2970898747444153,
    0.38315582275390625,
    0.3516611158847809,
    0.3154451251029968,
    0.276349276304245,
    0.37023022770881653,
    0.31957924365997314,
    0.29694846272468567,
    0.2362683266401291,
    0.36907026171684265,
    0.30932748317718506,
    0.31694161891937256,
    0.25220364332199097,
    0.3822779357433319,
    0.31753379106521606,
    0.256387323141098,
    0.20505481958389282,
    0.3239380717277527,
    0.3313690423965454,
    0.28623268008232117,
    0.3494233787059784,
    0.3562180995941162,
    0.35844433307647705,
    0.34222540259361267,
    0.2677648663520813,
    0.34472090005874634,
    0.3318275809288025,
    0.3506615459918976,
    0.2931513488292694,
    0.3939761519432068,
    0.39313942193984985,
    0.2874390780925751,
    0.35855168104171753,
    0.35018762946128845,
    0.38379815220832825,
    0.2722639739513397,
    0.17571550607681274,
    0.30875363945961,
    0.41230472922325134,
    0.34331032633781433,
    0.3077121675014496,
    0.2429712861776352,
    0.3429572880268097,
    0.32884877920150757,
    0.34742507338523865,
    0.29789042472839355,
    0.3938775062561035,
    0.34851184487342834,
    0.3532690405845642,
    0.30475419759750366,
    0.36100903153419495,
    0.334944486618042,
    0.2551076114177704,
    0.3040848970413208,
    0.2970495820045471,
    0.25375622510910034,
    0.32435882091522217,
    0.33749669790267944,
    0.2608017921447754,
    0.3788113296031952,
    0.3588966727256775,
    0.36576908826828003,
    0.35250136256217957,
    0.32964903116226196,
    0.27370890974998474,
    0.3116820156574249,
    0.3367306888103485,
    0.3691088557243347,
    0.3068526089191437,
    0.2962568402290344,
    0.3511263430118561,
    0.32916054129600525,
    0.37265512347221375,
    0.2099103182554245,
    0.3072079122066498,
    0.31063950061798096,
    0.2761283218860626,
    0.23442013561725616,
    0.2868766188621521,
    0.24482040107250214,
    0.3369145393371582,
    0.30286747217178345,
    0.3132924437522888,
    0.3087283968925476,
    0.3712121844291687,
    0.3619416356086731,
    0.3081255853176117,
    0.22978629171848297,
    0.2451561689376831,
    0.3814282715320587,
    0.3270520865917206,
    0.32941702008247375,
    0.3594594895839691,
    0.3248080909252167,
    0.30878108739852905,
    0.2849654257297516,
    0.3080577850341797,
    0.2530370354652405,
    0.32806262373924255,
    0.2463165670633316,
    0.1821710169315338,
    0.33962690830230713,
    0.2739209234714508,
    0.27183976769447327,
    0.3530556261539459,
    0.3091941773891449,
    0.3177315890789032,
    0.11005307734012604,
    0.30140525102615356,
    0.25117257237434387,
    0.3218534290790558,
    0.30512794852256775,
    0.27300214767456055,
    0.2523665428161621,
    0.2760544419288635,
    0.29274848103523254,
    0.3460444509983063,
    0.34813693165779114,
    0.31990760564804077,
    0.2739757001399994,
    0.3178834021091461,
    0.3066340982913971,
    0.32112476229667664,
    0.2728344202041626,
    0.364633172750473,
    0.338162899017334,
    0.204378142952919,
    0.40719401836395264,
    0.3415403366088867,
    0.3594453036785126,
    0.33030563592910767,
    0.31967809796333313,
    0.31127429008483887,
    0.34327608346939087,
    0.3514959514141083,
    0.3430318236351013,
    0.3093547523021698,
    0.3067861497402191,
    0.24063484370708466,
    0.31019148230552673,
    0.24338655173778534,
    0.25689777731895447,
    0.3452913761138916,
    0.3631491959095001,
    0.2925907075405121,
    0.2772253751754761,
    0.25678157806396484,
    0.32058802247047424,
    0.314360648393631,
    0.3962746858596802,
    0.38408300280570984,
    0.3097041845321655,
    0.3642987906932831,
    0.2777799069881439,
    0.34398984909057617,
    0.37185293436050415,
    0.3142048418521881,
    0.35877469182014465,
    0.32117873430252075,
    0.3207226097583771,
    0.34028223156929016,
    0.35723692178726196,
    0.3003886342048645,
    0.32609230279922485,
    0.32457438111305237,
    0.3125639259815216,
    0.3066067695617676,
    0.31278905272483826,
    0.3377701938152313,
    0.3321952223777771,
    0.2667290270328522,
    0.33187514543533325,
    0.3376826047897339,
    0.3484368622303009,
    0.34451448917388916,
    0.29661089181900024,
    0.411269873380661,
    0.270134836435318,
    0.3742021918296814,
    0.18528787791728973,
    0.32864585518836975,
    0.34281837940216064,
    0.358797550201416,
    0.3067845106124878,
    0.2463468313217163,
    0.34973692893981934,
    0.29938241839408875,
    0.3416725993156433,
    0.3378240764141083,
    0.278239369392395,
    0.3140518367290497,
    0.32941725850105286,
    0.24355153739452362,
    0.3573658764362335,
    0.26653623580932617,
    0.374519944190979,
    0.18125775456428528,
    0.23152408003807068,
    0.1979210525751114,
    0.21896390616893768,
    0.22151333093643188,
    0.31916818022727966,
    0.2698027491569519,
    0.27925992012023926,
    0.27449434995651245,
    0.36960116028785706,
    0.34539517760276794,
    0.309379518032074,
    0.32185685634613037,
    0.3270225524902344,
    0.25415095686912537,
    0.32481664419174194,
    0.2936100363731384,
    0.3435731828212738,
    0.3315161168575287,
    0.3111688196659088,
    0.33928465843200684,
    0.3380858898162842,
    0.27929723262786865,
    0.3359096348285675,
    0.23912695050239563,
    0.29444271326065063,
    0.3072783648967743,
    0.26606470346450806,
    0.3001090884208679,
    0.3346846103668213,
    0.2866543233394623,
    0.2926173210144043,
    0.2516748309135437,
    0.3196617364883423,
    0.26307278871536255,
    0.3184831738471985,
    0.3260486125946045,
    0.34832972288131714,
    0.2321682870388031,
    0.28423917293548584,
    0.3702741265296936,
    0.3778378367424011,
    0.3288809061050415,
    0.2847368121147156,
    0.32851821184158325,
    0.3454095125198364,
    0.3291577994823456,
    0.2941460609436035,
    0.31057214736938477,
    0.2556767463684082,
    0.3576902747154236,
    0.334646999835968,
    0.37821412086486816,
    0.27051183581352234,
    0.2964887022972107,
    0.3570648431777954,
    0.37718719244003296,
    0.3555799722671509,
    0.3367178738117218,
    0.35467228293418884,
    0.4009250998497009,
    0.31873002648353577,
    0.32768747210502625,
    0.38470426201820374,
    0.3003593385219574,
    0.32701849937438965,
    0.3595101535320282,
    0.38701725006103516,
    0.3088754117488861,
    0.23445183038711548,
    0.3545711934566498,
    0.3165638744831085,
    0.2776948809623718,
    0.32605940103530884,
    0.3198297321796417,
    0.2857154607772827,
    0.3399239480495453,
    0.20932838320732117,
    0.26200002431869507,
    0.3568879961967468,
    0.3017832040786743,
    0.3022761344909668,
    0.3099774718284607,
    0.32721105217933655,
    0.37122035026550293,
    0.3802608549594879,
    0.33205559849739075,
    0.3428041338920593,
    0.2813814878463745,
    0.2883774936199188,
    0.29052433371543884,
    0.34884390234947205,
    0.2614648640155792,
    0.3035401403903961,
    0.3055054545402527,
    0.2366214394569397,
    0.2939741611480713,
    0.38736310601234436,
    0.2963615953922272,
    0.21774055063724518,
    0.3150290250778198,
    0.33992719650268555,
    0.3501148521900177,
    0.3657341003417969,
    0.267907977104187,
    0.30616632103919983,
    0.30333635210990906,
    0.3332873284816742,
    0.26622653007507324,
    0.29558655619621277,
    0.26989832520484924,
    0.31320977210998535,
    0.34607070684432983,
    0.3397711217403412,
    0.32699230313301086,
    0.36237984895706177,
    0.3289244472980499,
    0.1794186681509018,
    0.40599173307418823,
    0.24540019035339355,
    0.29636162519454956,
    0.35753709077835083,
    0.34549638628959656,
    0.3877999782562256,
    0.24127493798732758,
    0.44018736481666565,
    0.34727928042411804,
    0.22902466356754303,
    0.2838868200778961,
    0.3475567400455475,
    0.34524813294410706,
    0.35795578360557556,
    0.3580869138240814,
    0.2871352732181549,
    0.3199234902858734,
    0.3542226254940033,
    0.30153775215148926,
    0.3343980014324188,
    0.2739616930484772,
    0.3573805093765259,
    0.32996201515197754,
    0.3002493679523468,
    0.33555883169174194,
    0.2924242317676544,
    0.39067116379737854,
    0.3571072220802307,
    0.3691650331020355,
    0.21991868317127228,
    0.3023759424686432,
    0.31259554624557495,
    0.2971512973308563,
    0.32906046509742737,
    0.21756760776042938,
    0.3266424834728241,
    0.3184465765953064,
    0.3216663897037506,
    0.27923327684402466,
    0.28453677892684937,
    0.23189155757427216,
    0.36866453289985657,
    0.2774747610092163,
    0.2735036611557007,
    0.38730984926223755,
    0.31019243597984314,
    0.32551801204681396,
    0.21861228346824646,
    0.23880691826343536,
    0.32888826727867126,
    0.29714009165763855,
    0.2603556513786316,
    0.3072673976421356,
    0.29186713695526123,
    0.340089350938797,
    0.29628095030784607,
    0.3073272705078125,
    0.33540990948677063,
    0.3343141973018646,
    0.2898656129837036,
    0.21240440011024475,
    0.33750858902931213,
    0.26512411236763,
    0.3205772638320923,
    0.2793497145175934,
    0.32632938027381897,
    0.34199681878089905,
    0.35723236203193665,
    0.22939525544643402,
    0.314064621925354,
    0.31127074360847473,
    0.2676689922809601,
    0.3374566435813904,
    0.30131295323371887,
    0.3742951452732086,
    0.28792256116867065,
    0.3202446401119232,
    0.37704649567604065,
    0.28316500782966614,
    0.24502703547477722,
    0.3032306730747223,
    0.2991168200969696,
    0.25896233320236206,
    0.373816579580307,
    0.39353111386299133,
    0.3075960874557495,
    0.32660573720932007,
    0.26134175062179565,
    0.3474368155002594,
    0.34432974457740784,
    0.255148321390152,
    0.38474544882774353,
    0.32687118649482727,
    0.3030443489551544,
    0.368380069732666,
    0.31929296255111694,
    0.3222362697124481,
    0.3266584277153015,
    0.35334616899490356,
    0.43354177474975586,
    0.24016796052455902,
    0.3010636270046234,
    0.3514082729816437,
    0.2383473813533783,
    0.2907547950744629,
    0.35257241129875183,
    0.32785922288894653,
    0.3234167993068695,
    0.23576055467128754,
    0.3533999025821686,
    0.3371138870716095,
    0.3413454294204712,
    0.313823401927948,
    0.3019137680530548,
    0.24469487369060516,
    0.2534302771091461,
    0.28542783856391907,
    0.3190567195415497,
    0.32552191615104675,
    0.2933289110660553,
    0.19031715393066406,
    0.3360217213630676,
    0.26211223006248474,
    0.3208441138267517,
    0.3674445152282715,
    0.27835097908973694,
    0.23268452286720276,
    0.3222515285015106,
    0.2902582585811615,
    0.3646387755870819,
    0.2519376575946808,
    0.4001770317554474,
    0.3297952115535736,
    0.34256690740585327,
    0.29977530241012573,
    0.2852220833301544,
    0.3290112018585205,
    0.257282555103302,
    0.3627079725265503,
    0.3684278726577759,
    0.28312167525291443,
    0.36547398567199707,
    0.2773295044898987,
    0.31325820088386536,
    0.32455047965049744,
    0.3185521960258484,
    0.3896752893924713,
    0.3644458055496216,
    0.3713415265083313,
    0.305954247713089,
    0.3735814094543457,
    0.3240104019641876,
    0.29248812794685364,
    0.2571164667606354,
    0.3608272075653076,
    0.29052162170410156,
    0.30606403946876526,
    0.24028994143009186,
    0.2622595727443695,
    0.3167489171028137,
    0.34623491764068604,
    0.2874494194984436,
    0.3279854357242584,
    0.37803688645362854,
    0.26854875683784485,
    0.3024098873138428,
    0.3030972182750702,
    0.322298526763916,
    0.2378261536359787,
    0.32442429661750793,
    0.2662919759750366,
    0.253884494304657,
    0.22012817859649658,
    0.30078038573265076,
    0.2864643335342407,
    0.27723151445388794,
    0.329614520072937,
    0.3738529086112976,
    0.29241228103637695,
    0.2766944169998169,
    0.306379497051239,
    0.2790559232234955,
    0.4061182141304016,
    0.35613948106765747,
    0.3227931559085846,
    0.29631945490837097,
    0.3109273314476013,
    0.30769506096839905,
    0.2524142861366272,
    0.2959730625152588,
    0.3149939775466919,
    0.3580330014228821,
    0.3069220185279846,
    0.3124157190322876,
    0.32806071639060974,
    0.3954971134662628,
    0.37658756971359253,
    0.2655370235443115,
    0.3129465878009796,
    0.30224108695983887,
    0.34870174527168274,
    0.2255406230688095,
    0.24558648467063904,
    0.26818403601646423,
    0.30912652611732483,
    0.3252771198749542,
    0.34551918506622314,
    0.36104488372802734,
    0.3319098949432373,
    0.27029597759246826,
    0.293323814868927,
    0.3262619376182556,
    0.26919829845428467,
    0.39756232500076294,
    0.25039634108543396,
    0.268972247838974,
    0.32801252603530884,
    0.3354347348213196,
    0.4083685278892517,
    0.2531805634498596,
    0.35564321279525757,
    0.32274767756462097,
    0.34465861320495605,
    0.21256433427333832,
    0.29798609018325806,
    0.20456254482269287,
    0.35781022906303406,
    0.3254593014717102,
    0.35951879620552063,
    0.3344879448413849,
    0.3276401162147522,
    0.2996961176395416,
    0.2803553640842438,
    0.29499831795692444,
    0.26909106969833374,
    0.33632001280784607,
    0.3098777234554291,
    0.2947147786617279,
    0.3055077791213989,
    0.303207665681839,
    0.3146585524082184,
    0.3491605520248413,
    0.334519624710083,
    0.4290677011013031,
    0.3485727906227112,
    0.30633223056793213,
    0.3064459562301636,
    0.28304925560951233,
    0.28556373715400696,
    0.34347110986709595,
    0.29539570212364197,
    0.25196900963783264,
    0.19319623708724976,
    0.29731327295303345,
    0.3321940004825592,
    0.22552067041397095,
    0.3229130804538727,
    0.29195234179496765,
    0.36055120825767517,
    0.217015340924263,
    0.32577279210090637,
    0.3473873436450958,
    0.31805452704429626,
    0.3191862106323242,
    0.24614764750003815,
    0.3234163522720337,
    0.1876213550567627,
    0.32298076152801514,
    0.3147571384906769,
    0.36922338604927063,
    0.2908647954463959,
    0.2768736183643341,
    0.34421536326408386,
    0.3055870234966278,
    0.36731594800949097,
    0.2519908547401428,
    0.2612321078777313,
    0.2243162989616394,
    0.308790922164917,
    0.2833369970321655,
    0.28581663966178894,
    0.3518546521663666,
    0.21486201882362366,
    0.3542202115058899,
    0.2232939898967743,
    0.3327906131744385,
    0.28197434544563293,
    0.37420836091041565,
    0.26146379113197327,
    0.28594475984573364,
    0.28969451785087585,
    0.33626508712768555,
    0.2498771846294403,
    0.3080079257488251,
    0.3839870095252991,
    0.3472302556037903,
    0.3023638427257538,
    0.34719666838645935,
    0.3148226737976074,
    0.36332055926322937,
    0.26736578345298767,
    0.29454120993614197,
    0.25329717993736267,
    0.37540003657341003,
    0.3365626037120819,
    0.28031978011131287,
    0.32503044605255127,
    0.31067943572998047,
    0.35024046897888184,
    0.21544015407562256,
    0.3371121287345886,
    0.22793982923030853,
    0.3344227373600006,
    0.33707931637763977,
    0.2932954728603363,
    0.24739360809326172,
    0.35701054334640503,
    0.3762414753437042,
    0.35368844866752625,
    0.3568154573440552,
    0.28882235288619995,
    0.283460408449173,
    0.26422587037086487,
    0.2753690183162689,
    0.23532700538635254,
    0.27838507294654846,
    0.2903403639793396,
    0.27325621247291565,
    0.30420997738838196,
    0.2711027264595032,
    0.18422049283981323,
    0.30999642610549927,
    0.36978742480278015,
    0.3530460596084595,
    0.3514319658279419,
    0.33651721477508545,
    0.41416847705841064,
    0.3383706510066986,
    0.33278796076774597,
    0.28872814774513245,
    0.31770649552345276,
    0.21650196611881256,
    0.3025447428226471,
    0.3733901381492615,
    0.3680892884731293,
    0.3764403760433197,
    0.2669799029827118,
    0.29727545380592346,
    0.2880746126174927,
    0.2911832332611084,
    0.28668808937072754,
    0.2269035428762436,
    0.22769147157669067,
    0.34100624918937683,
    0.2973024249076843,
    0.36203721165657043,
    0.2748287320137024,
    0.2694661319255829,
    0.4141029417514801,
    0.27482131123542786,
    0.32703158259391785,
    0.36822590231895447,
    0.31074440479278564,
    0.3287065923213959,
    0.1828014850616455,
    0.3922678530216217,
    0.24995385110378265,
    0.3789905309677124,
    0.3405066728591919,
    0.3814750015735626,
    0.29558300971984863,
    0.33717626333236694,
    0.28094300627708435,
    0.3066626787185669,
    0.3592897057533264,
    0.2937750518321991,
    0.3704310357570648,
    0.26016613841056824,
    0.33251744508743286,
    0.1619376689195633,
    0.35690852999687195,
    0.3720913529396057,
    0.3166160583496094,
    0.36740732192993164,
    0.1805133819580078,
    0.3626980781555176,
    0.3864500820636749,
    0.3093429505825043,
    0.25186365842819214,
    0.22852668166160583,
    0.2531270980834961,
    0.30110448598861694,
    0.36006850004196167,
    0.33080029487609863,
    0.32027915120124817,
    0.30572250485420227,
    0.4195253551006317,
    0.3147118091583252,
    0.32822832465171814,
    0.28412875533103943,
    0.30122557282447815,
    0.33479613065719604,
    0.3715255558490753,
    0.34925347566604614,
    0.23719660937786102,
    0.25840461254119873,
    0.3464498221874237,
    0.38297250866889954,
    0.30108657479286194,
    0.37453174591064453,
    0.35599082708358765,
    0.33213019371032715,
    0.23158973455429077,
    0.2687385380268097,
    0.20426268875598907,
    0.25587084889411926,
    0.2901195287704468,
    0.3314334452152252,
    0.35110530257225037,
    0.36702391505241394,
    0.3592718839645386,
    0.3622642755508423,
    0.276729553937912,
    0.3019501566886902,
    0.3225325047969818,
    0.23717163503170013,
    0.3475830554962158,
    0.2501254975795746,
    0.2811322808265686,
    0.3116488456726074,
    0.324698805809021,
    0.28422799706459045,
    0.3269180357456207,
    0.35312387347221375,
    0.30786144733428955,
    0.33430325984954834,
    0.30040228366851807,
    0.27107611298561096,
    0.36822912096977234,
    0.32568126916885376,
    0.2628839910030365,
    0.3218555748462677,
    0.2803625166416168,
    0.28197914361953735,
    0.370125412940979,
    0.23422111570835114,
    0.2937569320201874,
    0.29220065474510193,
    0.25397175550460815,
    0.3287739157676697,
    0.3356323838233948,
    0.31404945254325867,
    0.29921406507492065,
    0.20702169835567474,
    0.3346714973449707,
    0.3113749027252197,
    0.3055560886859894,
    0.2879004180431366,
    0.2734948694705963,
    0.39403074979782104,
    0.3488084673881531,
    0.2942243814468384,
    0.34818872809410095,
    0.4002588391304016,
    0.3271215856075287,
    0.3551075756549835,
    0.34961041808128357,
    0.29909396171569824,
    0.3447823226451874,
    0.32165414094924927,
    0.3161960244178772,
    0.34292688965797424,
    0.34794872999191284,
    0.2202007919549942,
    0.29846543073654175,
    0.32086265087127686,
    0.32078155875205994,
    0.29442301392555237,
    0.3088262975215912,
    0.36292192339897156,
    0.3247612714767456,
    0.2438637763261795,
    0.389751672744751,
    0.3440738022327423,
    0.33375728130340576,
    0.3142404854297638,
    0.36278054118156433,
    0.28402990102767944,
    0.34376659989356995,
    0.34170737862586975,
    0.15163695812225342,
    0.3686721920967102,
    0.3542025685310364,
    0.2861734926700592,
    0.32672423124313354,
    0.3263523280620575,
    0.3642153739929199,
    0.35526829957962036,
    0.32376864552497864,
    0.23479904234409332,
    0.34100353717803955,
    0.2875855565071106,
    0.36709144711494446,
    0.24981915950775146,
    0.3177364766597748,
    0.3106629550457001,
    0.35253819823265076,
    0.2891054153442383,
    0.3424280881881714,
    0.3865707218647003,
    0.35695505142211914,
    0.3085974156856537,
    0.32483893632888794,
    0.20809991657733917,
    0.32998737692832947,
    0.33160147070884705,
    0.39285728335380554,
    0.2512819468975067,
    0.24294772744178772,
    0.3198060095310211,
    0.38890641927719116,
    0.33629849553108215,
    0.3283528983592987,
    0.28136110305786133,
    0.14511483907699585,
    0.3805428445339203,
    0.3914259076118469,
    0.27580925822257996,
    0.27615657448768616,
    0.33412966132164,
    0.26159384846687317,
    0.3038836419582367,
    0.29989832639694214,
    0.33748719096183777,
    0.27744320034980774,
    0.3216833472251892,
    0.3558025658130646,
    0.37959927320480347,
    0.311763197183609,
    0.2523898482322693,
    0.31990179419517517,
    0.27941685914993286,
    0.3369741141796112,
    0.34731608629226685,
    0.27554553747177124,
    0.2670740485191345,
    0.32572299242019653,
    0.34226495027542114,
    0.311288058757782,
    0.19656099379062653,
    0.3047521412372589,
    0.3302019238471985,
    0.3319622278213501,
    0.2977728545665741,
    0.2427240014076233,
    0.3169693052768707,
    0.3042338192462921,
    0.302583783864975,
    0.3046981692314148,
    0.31854259967803955,
    0.3812171518802643,
    0.2758471965789795,
    0.36277419328689575,
    0.3528771698474884,
    0.33200863003730774,
    0.22003982961177826,
    0.2719794511795044,
    0.3172108232975006,
    0.2086331695318222,
    0.3589124381542206,
    0.3243085443973541,
    0.40897199511528015,
    0.24416539072990417,
    0.2797927260398865,
    0.3334273397922516,
    0.3297497034072876,
    0.3047284185886383,
    0.37202370166778564,
    0.3001435697078705,
    0.3571415841579437,
    0.33276501297950745,
    0.31935110688209534,
    0.3248794376850128,
    0.38514041900634766,
    0.3149717450141907,
    0.33967506885528564,
    0.303911030292511,
    0.35401350259780884,
    0.32098761200904846,
    0.32198333740234375,
    0.33718493580818176,
    0.27169427275657654,
    0.2684105634689331,
    0.28021320700645447,
    0.33321744203567505,
    0.3449443578720093,
    0.2906596064567566,
    0.3577384948730469,
    0.26613497734069824,
    0.3132522702217102,
    0.31578847765922546,
    0.2695036232471466,
    0.34189990162849426,
    0.36455193161964417,
    0.32209932804107666,
    0.3361597955226898,
    0.32265570759773254,
    0.17872354388237,
    0.2630392611026764,
    0.34674155712127686,
    0.2979157567024231,
    0.291362464427948,
    0.22447077929973602,
    0.34568071365356445,
    0.39915329217910767,
    0.3618323802947998,
    0.2771315276622772,
    0.36514928936958313,
    0.39777499437332153,
    0.23713147640228271,
    0.3488289415836334,
    0.34953492879867554,
    0.33068910241127014,
    0.39534616470336914,
    0.33288758993148804,
    0.29922381043434143,
    0.3183457851409912,
    0.38827449083328247,
    0.33922141790390015,
    0.28463470935821533,
    0.3407941460609436,
    0.32316699624061584,
    0.32602187991142273,
    0.3338915705680847,
    0.3260686695575714,
    0.3445572853088379,
    0.32898423075675964,
    0.19434349238872528,
    0.3385506272315979,
    0.3087044358253479,
    0.22945961356163025,
    0.3239116966724396,
    0.3339693546295166,
    0.30105581879615784,
    0.3315988779067993,
    0.2924063503742218,
    0.36997169256210327,
    0.34758460521698,
    0.35673192143440247,
    0.3396104574203491,
    0.33640891313552856,
    0.3059045076370239,
    0.32842496037483215,
    0.2853226065635681,
    0.3408314287662506,
    0.3125838339328766,
    0.2348584681749344,
    0.3207497298717499,
    0.27086371183395386,
    0.26537129282951355,
    0.337822824716568,
    0.35397088527679443,
    0.30360013246536255,
    0.36836034059524536,
    0.29951947927474976,
    0.33551597595214844,
    0.24235081672668457,
    0.34341728687286377,
    0.2123173177242279,
    0.3221607804298401,
    0.3533185124397278,
    0.3305288851261139,
    0.36320698261260986,
    0.3243623971939087,
    0.3261238932609558,
    0.2518461048603058,
    0.2286030799150467,
    0.2560522258281708,
```
