## Supplemental Data S1 (Supplementary Tables) for "SpliceVarMech: A causal generative framework for mechanistic interpretation of non-canonical splicing variants": pretrain_history.json (part 5 of 16)

```
    0.24602018296718597,
    0.3011164367198944,
    0.28829893469810486,
    0.278281033039093,
    0.28176116943359375,
    0.3212776482105255,
    0.32566216588020325,
    0.37207096815109253,
    0.2523483633995056,
    0.30330368876457214,
    0.36459797620773315,
    0.27352577447891235,
    0.37291190028190613,
    0.28353258967399597,
    0.3328933119773865,
    0.38087955117225647,
    0.4078308045864105,
    0.26338550448417664,
    0.3159678280353546,
    0.34724152088165283,
    0.3197980523109436,
    0.3271464407444,
    0.38643160462379456,
    0.3023429214954376,
    0.31423914432525635,
    0.3193586468696594,
    0.32306012511253357,
    0.4103895127773285,
    0.3421696126461029,
    0.35003307461738586,
    0.32357797026634216,
    0.28501248359680176,
    0.30586597323417664,
    0.35711684823036194,
    0.2549304664134979,
    0.32015761733055115,
    0.3394969403743744,
    0.3254505693912506,
    0.3454091548919678,
    0.31443241238594055,
    0.3461749851703644,
    0.22507205605506897,
    0.3938835859298706,
    0.27987655997276306,
    0.16840283572673798,
    0.2997426390647888,
    0.28992655873298645,
    0.3308175206184387,
    0.29373085498809814,
    0.25563135743141174,
    0.3307785987854004,
    0.30329862236976624,
    0.3461627662181854,
    0.3417189121246338,
    0.2592947781085968,
    0.39334988594055176,
    0.41228994727134705,
    0.34453901648521423,
    0.29327696561813354,
    0.3869050443172455,
    0.34260499477386475,
    0.27495262026786804,
    0.3596189022064209,
    0.24822449684143066,
    0.26016291975975037,
    0.343692421913147,
    0.2880963981151581,
    0.37345796823501587,
    0.3898325264453888,
    0.2950688898563385,
    0.3204951584339142,
    0.2899560332298279,
    0.28721073269844055,
    0.2067997008562088,
    0.3334592282772064,
    0.3204728662967682,
    0.25564154982566833,
    0.2870998680591583,
    0.2618369460105896,
    0.38079723715782166,
    0.3086782991886139,
    0.37418875098228455,
    0.33419716358184814,
    0.3381977379322052,
    0.35939547419548035,
    0.34601181745529175,
    0.3207424283027649,
    0.24194027483463287,
    0.35171329975128174,
    0.3397260308265686,
    0.315028578042984,
    0.26448965072631836,
    0.21849751472473145,
    0.319383829832077,
    0.2914115786552429,
    0.31523463129997253,
    0.3089399039745331,
    0.3173466622829437,
    0.3686727285385132,
    0.35490474104881287,
    0.2995593547821045,
    0.2365470975637436,
    0.3466013967990875,
    0.3532539904117584,
    0.41886448860168457,
    0.2853594720363617,
    0.3399275839328766,
    0.2543924152851105,
    0.3337003290653229,
    0.32617539167404175,
    0.3223954737186432,
    0.2520209550857544,
    0.33982589840888977,
    0.37591034173965454,
    0.17627882957458496,
    0.36429062485694885,
    0.2521573007106781,
    0.24357302486896515,
    0.3181273937225342,
    0.3269079327583313,
    0.25043120980262756,
    0.34042593836784363,
    0.39382266998291016,
    0.3599361777305603,
    0.33702653646469116,
    0.35954809188842773,
    0.33502793312072754,
    0.38280633091926575,
    0.3327159881591797,
    0.3313840925693512,
    0.40339750051498413,
    0.3296653926372528,
    0.37249112129211426,
    0.3194543719291687,
    0.24617573618888855,
    0.3639585077762604,
    0.3810420334339142,
    0.35275906324386597,
    0.24752143025398254,
    0.3236706852912903,
    0.3014506995677948,
    0.2947027087211609,
    0.35905519127845764,
    0.33566775918006897,
    0.3519144654273987,
    0.2783704996109009,
    0.30109724402427673,
    0.30561310052871704,
    0.33173173666000366,
    0.3359689712524414,
    0.3275899291038513,
    0.19918778538703918,
    0.27431923151016235,
    0.315473735332489,
    0.30489492416381836,
    0.3465039134025574,
    0.2967151701450348,
    0.3170938789844513,
    0.3091208338737488,
    0.3545302748680115,
    0.3211895227432251,
    0.28697001934051514,
    0.3683364987373352,
    0.2067026048898697,
    0.3619224429130554,
    0.33489081263542175,
    0.31013575196266174,
    0.2974133789539337,
    0.36741068959236145,
    0.29463034868240356,
    0.24977631866931915,
    0.29916828870773315,
    0.3131534457206726,
    0.3886743485927582,
    0.3549902141094208,
    0.3417815864086151,
    0.3110588788986206,
    0.3308303654193878,
    0.39457568526268005,
    0.3087480664253235,
    0.4134764075279236,
    0.37250691652297974,
    0.3393237888813019,
    0.30372029542922974,
    0.3142918050289154,
    0.3365142047405243,
    0.2761704623699188,
    0.27271535992622375,
    0.25166958570480347,
    0.27817580103874207,
    0.2792988121509552,
    0.24849756062030792,
    0.3032732307910919,
    0.3100494146347046,
    0.27561551332473755,
    0.30038073658943176,
    0.33042097091674805,
    0.3961387574672699,
    0.29009559750556946,
    0.3212539553642273,
    0.33897343277931213,
    0.3303219974040985,
    0.37588709592819214,
    0.276954710483551,
    0.26710620522499084,
    0.23761843144893646,
    0.29260191321372986,
    0.2862626314163208,
    0.2865486741065979,
    0.32046595215797424,
    0.25346294045448303,
    0.20963871479034424,
    0.2924707531929016,
    0.32884976267814636,
    0.2624126672744751,
    0.3824271857738495,
    0.3623926341533661,
    0.3392699956893921,
    0.22487840056419373,
    0.2743072509765625,
    0.348277747631073,
    0.30476927757263184,
    0.2881259322166443,
    0.33221936225891113,
    0.33841076493263245,
    0.38382241129875183,
    0.2851773798465729,
    0.32462865114212036,
    0.3381272554397583,
    0.3839709758758545,
    0.3100081980228424,
    0.37622249126434326,
    0.26854926347732544,
    0.33053871989250183,
    0.22911888360977173,
    0.2598952054977417,
    0.2683012783527374,
    0.33751043677330017,
    0.3364364802837372,
    0.2635679841041565,
    0.39015519618988037,
    0.37098783254623413,
    0.3356568515300751,
    0.3156505227088928,
    0.3848961591720581,
    0.3236420154571533,
    0.3655273914337158,
    0.3425498902797699,
    0.38636618852615356,
    0.23522083461284637,
    0.3318466544151306,
    0.2911563217639923,
    0.3100654184818268,
    0.22727863490581512,
    0.3561292588710785,
    0.21998834609985352,
    0.31699448823928833,
    0.27585792541503906,
    0.36173683404922485,
    0.2900337278842926,
    0.24676449596881866,
    0.3079582750797272,
    0.2864925265312195,
    0.3692241609096527,
    0.26612043380737305,
    0.39154165983200073,
    0.3276783525943756,
    0.3330085575580597,
    0.3504140377044678,
    0.3025361895561218,
    0.3190668821334839,
    0.3140312135219574,
    0.3169214129447937,
    0.33709651231765747,
    0.22524330019950867,
    0.32073700428009033,
    0.30632349848747253,
    0.29590606689453125,
    0.3137645125389099,
    0.3616807460784912,
    0.307670921087265,
    0.39247795939445496,
    0.30070850253105164,
    0.322517067193985,
    0.28673413395881653,
    0.28070878982543945,
    0.3275497257709503,
    0.2795703113079071,
    0.28650373220443726,
    0.26883041858673096,
    0.3445327877998352,
    0.26710963249206543,
    0.2716364562511444,
    0.29248687624931335,
    0.29729610681533813,
    0.270513117313385,
    0.29431861639022827,
    0.3606245219707489,
    0.3210151195526123,
    0.35451391339302063,
    0.3429561257362366,
    0.31562340259552,
    0.238162100315094,
    0.29146644473075867,
    0.3040701150894165,
    0.3179174065589905,
    0.21550779044628143,
    0.2489425092935562,
    0.3580699861049652,
    0.3180049657821655,
    0.347617506980896,
    0.28424811363220215,
    0.2896619737148285,
    0.3165319859981537,
    0.3622002601623535,
    0.2943063974380493,
    0.34946927428245544,
    0.2973164916038513,
    0.3341895043849945,
    0.27799972891807556,
    0.37538549304008484,
    0.35155460238456726,
    0.4036608040332794,
    0.3426987826824188,
    0.35651201009750366,
    0.29956868290901184,
    0.2007361203432083,
    0.31527161598205566,
    0.2958246171474457,
    0.40845954418182373,
    0.3469527065753937,
    0.34808409214019775,
    0.3456480801105499,
    0.23741813004016876,
    0.3596847653388977,
    0.339523047208786,
    0.30786001682281494,
    0.2673507034778595,
    0.30737772583961487,
    0.281391978263855,
    0.211155503988266,
    0.27884477376937866,
    0.29446619749069214,
    0.30209586024284363,
    0.3289865255355835,
    0.28959816694259644,
    0.29676592350006104,
    0.30228984355926514,
    0.3133087158203125,
    0.29026806354522705,
    0.3133886158466339,
    0.321977436542511,
    0.3548429012298584,
    0.31823980808258057,
    0.2917604148387909,
    0.3431902229785919,
    0.31406286358833313,
    0.25738638639450073,
    0.28851819038391113,
    0.3488561511039734,
    0.44172412157058716,
    0.36652055382728577,
    0.3687162697315216,
    0.28691568970680237,
    0.36281439661979675,
    0.2783597409725189,
    0.2799018323421478,
    0.4093242883682251,
    0.3207939863204956,
    0.3596900701522827,
    0.2412358820438385,
    0.3711923658847809,
    0.29031896591186523,
    0.2878245413303375,
    0.29025253653526306,
    0.38419511914253235,
    0.3781837224960327,
    0.30224934220314026,
    0.3385411202907562,
    0.43741071224212646,
    0.3225539028644562,
    0.3309158682823181,
    0.28799623250961304,
    0.29424944519996643,
    0.3492583632469177,
    0.2779122591018677,
    0.3334997594356537,
    0.37028583884239197,
    0.3601750135421753,
    0.33145371079444885,
    0.2734793722629547,
    0.36586794257164,
    0.34741607308387756,
    0.28433236479759216,
    0.2881621718406677,
    0.33850425481796265,
    0.3292418420314789,
    0.35894519090652466,
    0.3499910533428192,
    0.34718582034111023,
    0.37447166442871094,
    0.2957814037799835,
    0.2773246467113495,
    0.27649006247520447,
    0.3178013265132904,
    0.2813127040863037,
    0.2806050479412079,
    0.3140603303909302,
    0.3003545105457306,
    0.38328319787979126,
    0.1791895031929016,
    0.35516223311424255,
    0.3067944049835205,
    0.2954885959625244,
    0.41758763790130615,
    0.2400415986776352,
    0.34898141026496887,
    0.2312059849500656,
    0.30087676644325256,
    0.32547155022621155,
    0.31469032168388367,
    0.31534332036972046,
    0.34430497884750366,
    0.2656290531158447,
    0.302956759929657,
    0.37136203050613403,
    0.34799742698669434,
    0.3212527632713318,
    0.3897155821323395,
    0.3537318706512451,
    0.30094268918037415,
    0.36627423763275146,
    0.2938215434551239,
    0.32106953859329224,
    0.3637937605381012,
    0.21889393031597137,
    0.2911284565925598,
    0.37043145298957825,
    0.30606985092163086,
    0.295566201210022,
    0.3409985601902008,
    0.29807567596435547,
    0.3229712247848511,
    0.30540627241134644,
    0.26379427313804626,
    0.36504191160202026,
    0.31309249997138977,
    0.307297021150589,
    0.3794277310371399,
    0.3137749135494232,
    0.2943360507488251,
    0.33222195506095886,
    0.3071308434009552,
    0.23627617955207825,
    0.23614616692066193,
    0.2598631680011749,
    0.30409640073776245,
    0.38528943061828613,
    0.1775195449590683,
    0.36093246936798096,
    0.33626633882522583,
    0.2691943347454071,
    0.3017735183238983,
    0.3334634006023407,
    0.3628414273262024,
    0.3625222146511078,
    0.3778410851955414,
    0.2764124870300293,
    0.33110880851745605,
    0.24763116240501404,
    0.4250343143939972,
    0.36943212151527405,
    0.3529179096221924,
    0.27104827761650085,
    0.30840426683425903,
    0.2596181035041809,
    0.3793664872646332,
    0.311871737241745,
    0.2682960033416748,
    0.29501473903656006,
    0.3021433651447296,
    0.3549545109272003,
    0.3403435945510864,
    0.2909663915634155,
    0.27547481656074524,
    0.35269567370414734,
    0.25144147872924805,
    0.35335105657577515,
    0.40991222858428955,
    0.29748299717903137,
    0.30517515540122986,
    0.30627521872520447,
    0.23209106922149658,
    0.25484293699264526,
    0.35725659132003784,
    0.2718729078769684,
    0.3392943739891052,
    0.3485391139984131,
    0.3141096532344818,
    0.2918853461742401,
    0.34337979555130005,
    0.3423849940299988,
    0.3207959830760956,
    0.3265242576599121,
    0.3450504541397095,
    0.3204984962940216,
    0.3809609115123749,
    0.2855670154094696,
    0.3294611871242523,
    0.23900257050991058,
    0.2454950362443924,
    0.29809126257896423,
    0.20851725339889526,
    0.3798568844795227,
    0.28811368346214294,
    0.3913872539997101,
    0.2947934567928314,
    0.2749849259853363,
    0.28857916593551636,
    0.355745792388916,
    0.32947590947151184,
    0.31254687905311584,
    0.21926984190940857,
    0.1988660991191864,
    0.35996732115745544,
    0.3305918872356415,
    0.2648630440235138,
    0.34143468737602234,
    0.4538011848926544,
    0.2506626546382904,
    0.31951674818992615,
    0.3624890446662903,
    0.40292632579803467,
    0.3100816309452057,
    0.3564988076686859,
    0.21394164860248566,
    0.21483305096626282,
    0.3521183729171753,
    0.1990971863269806,
    0.3039645850658417,
    0.29927685856819153,
    0.3447505831718445,
    0.3693290948867798,
    0.3029114007949829,
    0.251613050699234,
    0.3485943078994751,
    0.34185945987701416,
    0.38392671942710876,
    0.2648012340068817,
    0.32719850540161133,
    0.39008828997612,
    0.34903326630592346,
    0.19354388117790222,
    0.2884461581707001,
    0.32143908739089966,
    0.3724345862865448,
    0.3592832386493683,
    0.2779427766799927,
    0.24279099702835083,
    0.3502006232738495,
    0.3084653317928314,
    0.32141754031181335,
    0.36042311787605286,
    0.3305080831050873,
    0.4289668798446655,
    0.26506492495536804,
    0.2682103216648102,
    0.3421073853969574,
    0.3270946443080902,
    0.32927972078323364,
    0.28392067551612854,
    0.29092416167259216,
    0.34719234704971313,
    0.3165222704410553,
    0.3037932217121124,
    0.29638782143592834,
    0.2761779725551605,
    0.32069361209869385,
    0.29314956068992615,
    0.3641214072704315,
    0.35960477590560913,
    0.20455455780029297,
    0.36898255348205566,
    0.2840701639652252,
    0.17550824582576752,
    0.2507198750972748,
    0.2710893452167511,
    0.2876180410385132,
    0.2832825183868408,
    0.30886536836624146,
    0.385591596364975,
    0.30190509557724,
    0.27281811833381653,
    0.1560576856136322,
    0.38415566086769104,
    0.3453167676925659,
    0.33172807097435,
    0.2673483192920685,
    0.3405258357524872,
    0.3220188319683075,
    0.32213497161865234,
    0.32435330748558044,
    0.3304447531700134,
    0.2844431698322296,
    0.314334899187088,
    0.3611856997013092,
    0.23953941464424133,
    0.2928898334503174,
    0.27718865871429443,
    0.2959098517894745,
    0.35970398783683777,
    0.26643678545951843,
    0.25207212567329407,
    0.32993748784065247,
    0.31611067056655884,
    0.322209894657135,
    0.36396029591560364,
    0.23151856660842896,
    0.3482500910758972,
    0.26893433928489685,
    0.36505067348480225,
    0.3545398414134979,
    0.31992805004119873,
    0.28806376457214355,
    0.40590834617614746,
    0.2842194437980652,
    0.2852497696876526,
    0.34664955735206604,
    0.3793162405490875,
    0.3384012281894684,
    0.2247735857963562,
    0.26289042830467224,
    0.3368210196495056,
    0.28881582617759705,
    0.27825912833213806,
    0.31710007786750793,
    0.35165491700172424,
    0.29519423842430115,
    0.30396774411201477,
    0.36481422185897827,
    0.322773277759552,
    0.3379651606082916,
    0.3657967746257782,
    0.25525957345962524,
    0.3355415463447571,
    0.240854412317276,
    0.30875274538993835,
    0.29987481236457825,
    0.32199934124946594,
    0.3944629728794098,
    0.3498234152793884,
    0.3811223804950714,
    0.3588239252567291,
    0.3645761013031006,
    0.21557269990444183,
    0.32225292921066284,
    0.29707059264183044,
    0.250068336725235,
    0.36194485425949097,
    0.3922252058982849,
    0.36242273449897766,
    0.33180052042007446,
    0.304932564496994,
    0.3356826603412628,
    0.34898898005485535,
    0.3003873825073242,
    0.3107842803001404,
    0.28141137957572937,
    0.27687761187553406,
    0.35551917552948,
    0.29244181513786316,
    0.33386343717575073,
    0.34128904342651367,
    0.35350385308265686,
    0.3224627375602722,
    0.32374510169029236,
    0.23686203360557556,
    0.35581767559051514,
    0.37451988458633423,
    0.3327477276325226,
    0.3130134642124176,
    0.315578430891037,
    0.3692900836467743,
    0.3369778096675873,
    0.2865406274795532,
    0.26630350947380066,
    0.2531074583530426,
    0.33866292238235474,
    0.17941738665103912,
    0.3504638969898224,
    0.3948829770088196,
    0.3782460391521454,
    0.29446613788604736,
    0.3268073797225952,
    0.29747048020362854,
    0.2544725835323334,
    0.22610901296138763,
    0.32043352723121643,
    0.3544703423976898,
    0.2968693673610687,
    0.3263748586177826,
    0.3276054263114929,
    0.36470329761505127,
    0.3822830617427826,
    0.2923087775707245,
    0.2999970018863678,
    0.2175525426864624,
    0.33009541034698486,
    0.345968097448349,
    0.28917112946510315,
    0.4079172611236572,
    0.31662529706954956,
    0.26929524540901184,
    0.32653385400772095,
    0.3457348644733429,
    0.2384324073791504,
    0.3194528818130493,
    0.233917698264122,
    0.31684422492980957,
    0.3276408016681671,
    0.26157575845718384,
    0.3276159167289734,
    0.31689128279685974,
    0.3237264156341553,
    0.26916974782943726,
    0.22143355011940002,
    0.2795368731021881,
    0.24671223759651184,
    0.3025553822517395,
    0.34329497814178467,
    0.3422713279724121,
    0.3009766638278961,
    0.2942982017993927,
    0.2751551866531372,
    0.3669595420360565,
    0.27581167221069336,
    0.34544944763183594,
    0.3669981062412262,
    0.2618449032306671,
    0.319884717464447,
    0.3143644630908966,
    0.3405950963497162,
    0.3576738238334656,
    0.3739190101623535,
    0.2954460680484772,
    0.38732877373695374,
    0.38515111804008484,
    0.37637534737586975,
    0.2862965166568756,
    0.18786364793777466,
    0.3407335579395294,
    0.37449631094932556,
    0.35895660519599915,
    0.3213329017162323,
    0.31694892048835754,
    0.3698335886001587,
    0.3301441967487335,
    0.37606409192085266,
    0.3320176303386688,
    0.3573884963989258,
    0.29150620102882385,
    0.25682005286216736,
    0.40298327803611755,
    0.33326664566993713,
    0.2541561722755432,
    0.3344995379447937,
    0.3633781671524048,
    0.37587833404541016,
    0.28038647770881653,
    0.27165457606315613,
    0.2799842953681946,
    0.38665783405303955,
    0.39080509543418884,
    0.31149792671203613,
    0.19814597070217133,
    0.32116562128067017,
    0.38663315773010254,
    0.34095895290374756,
    0.38129568099975586,
    0.3540070354938507,
    0.31092438101768494,
    0.28395819664001465,
    0.3424099087715149,
    0.31385093927383423,
    0.2795904278755188,
    0.30550819635391235,
    0.23296891152858734,
    0.3222024142742157,
    0.19894415140151978,
    0.29880163073539734,
    0.3547186553478241,
    0.29034915566444397,
    0.33170759677886963,
    0.2864153981208801,
    0.2535267174243927,
    0.24137559533119202,
    0.33579182624816895,
    0.2788884937763214,
    0.33187705278396606,
    0.3371787965297699,
    0.2894483506679535,
    0.34813690185546875,
    0.2367805689573288,
    0.3020734488964081,
    0.3955785930156708,
    0.30753231048583984,
    0.2903764247894287,
    0.32039326429367065,
    0.31320157647132874,
    0.35742881894111633,
    0.18985295295715332,
    0.3485558331012726,
    0.38398852944374084,
    0.35259810090065,
    0.33874428272247314,
    0.3827134966850281,
    0.30981215834617615,
    0.3457322120666504,
    0.3040146231651306,
    0.2629626393318176,
    0.27517789602279663,
    0.31095337867736816,
    0.28080248832702637,
    0.409811794757843,
    0.3604510724544525,
    0.40348899364471436,
    0.3061341345310211,
    0.1960383504629135,
    0.3553301990032196,
    0.3630809485912323,
    0.3591926097869873,
    0.3123649060726166,
    0.23378312587738037,
    0.35990411043167114,
    0.25911203026771545,
    0.3976222574710846,
    0.3076591193675995,
    0.2581559121608734,
    0.1944669932126999,
    0.33037805557250977,
    0.3110535740852356,
    0.30465298891067505,
    0.19738711416721344,
    0.29175472259521484,
    0.35679179430007935,
    0.21302802860736847,
    0.3310376703739166,
    0.31973356008529663,
    0.3649403750896454,
    0.24181146919727325,
    0.27792030572891235,
    0.3368106782436371,
    0.285383939743042,
    0.36712419986724854,
    0.2649070620536804,
    0.3943624496459961,
    0.2479710578918457,
    0.2642868459224701,
    0.2239644080400467,
    0.3569199740886688,
    0.30076882243156433,
    0.3500782549381256,
    0.2940226197242737,
    0.3532077968120575,
    0.34948110580444336,
    0.26809605956077576,
    0.3241122364997864,
    0.2617782950401306,
    0.32208070158958435,
    0.27792856097221375,
    0.3213500678539276,
    0.2794969379901886,
    0.25990965962409973,
    0.3064984679222107,
    0.33646413683891296,
    0.21556806564331055,
    0.24199292063713074,
    0.3174879252910614,
    0.2535610795021057,
    0.3871318995952606,
    0.3032911717891693,
    0.38075003027915955,
    0.3246023952960968,
    0.36706146597862244,
    0.35524746775627136,
    0.3456944227218628,
    0.36560875177383423,
    0.2756425440311432,
    0.29393818974494934,
    0.315802663564682,
    0.3165418207645416,
    0.327472060918808,
    0.3345109522342682,
    0.2933064103126526,
    0.3235013484954834,
    0.28736642003059387,
    0.2956048846244812,
    0.343319296836853,
    0.24604752659797668,
    0.21718721091747284,
    0.32721829414367676,
    0.3989766836166382,
    0.23244667053222656,
    0.23174285888671875,
    0.23187382519245148,
    0.37550655007362366,
    0.3621261417865753,
    0.23633648455142975,
    0.2733435034751892,
    0.279897004365921,
    0.3395271301269531,
    0.3697037994861603,
    0.26894739270210266,
    0.2636183798313141,
    0.3521510362625122,
    0.34452295303344727,
    0.33227768540382385,
    0.36571407318115234,
    0.29802197217941284,
    0.3564360439777374,
    0.2993088662624359,
    0.20036841928958893,
    0.27648022770881653,
    0.35721054673194885,
    0.3272896111011505,
    0.39104604721069336,
    0.21911953389644623,
    0.37003663182258606,
    0.28309184312820435,
    0.40068137645721436,
    0.39089468121528625,
    0.31013381481170654,
    0.29154664278030396,
    0.3403141498565674,
    0.3678804934024811,
    0.262874037027359,
    0.41154131293296814,
    0.33165979385375977,
    0.35763901472091675,
    0.324154794216156,
    0.3598942160606384,
    0.38157063722610474,
    0.32676324248313904,
    0.33581289649009705,
    0.3440861701965332,
    0.2925329804420471,
    0.321635901927948,
    0.36252060532569885,
    0.3099633753299713,
    0.3427950143814087,
    0.3640238046646118,
    0.4218778908252716,
    0.3181740641593933,
    0.28522270917892456,
    0.37449023127555847,
    0.3357883095741272,
    0.3078625202178955,
    0.2540956735610962,
    0.29031217098236084,
    0.3219802677631378,
    0.2271539270877838,
    0.31577372550964355,
    0.37123534083366394,
    0.2963981330394745,
    0.3384746313095093,
    0.279194176197052,
    0.3044070899486542,
    0.3722403049468994,
    0.3431881368160248,
    0.34006375074386597,
    0.25957372784614563,
    0.26950326561927795,
    0.2607797086238861,
    0.3407956659793854,
    0.329109251499176,
    0.2636164724826813,
    0.2435193657875061,
    0.33444449305534363,
    0.3811691999435425,
    0.3309532701969147,
    0.2614617943763733,
    0.3392919600009918,
    0.29502731561660767,
    0.24602001905441284,
    0.37350916862487793,
    0.2598780691623688,
    0.36222755908966064,
    0.3618625998497009,
    0.27422696352005005,
    0.39045250415802,
    0.28393304347991943,
    0.32364875078201294,
    0.3650020360946655,
    0.40265128016471863,
    0.2784089148044586,
    0.3439716398715973,
    0.29704397916793823,
    0.24734680354595184,
    0.3911415934562683,
    0.38615918159484863,
    0.2338889092206955,
    0.4182603359222412,
    0.3552190065383911,
    0.3788317143917084,
    0.3921903669834137,
    0.3110741078853607,
    0.31290963292121887,
    0.26759588718414307,
    0.25100889801979065,
    0.2446194738149643,
    0.3672058582305908,
    0.2932940423488617,
    0.17557856440544128,
    0.37214431166648865,
    0.24648715555667877,
    0.3172227144241333,
    0.33379092812538147,
    0.2834796905517578,
    0.3698820173740387,
    0.2268531769514084,
    0.3108033537864685,
    0.2815939784049988,
    0.25874850153923035,
    0.3267940580844879,
    0.3343890607357025,
    0.32458803057670593,
    0.3080408275127411,
    0.3446947932243347,
    0.32713261246681213,
    0.33936262130737305,
    0.342411071062088,
    0.35099688172340393,
    0.3358626663684845,
    0.30936744809150696,
    0.2680140435695648,
    0.38754943013191223,
    0.3214849829673767,
    0.3277464509010315,
    0.38172397017478943,
    0.307757169008255,
    0.3048909604549408,
    0.3350476026535034,
    0.27779078483581543,
    0.2882631719112396,
    0.2747482359409332,
    0.2982349693775177,
    0.32713139057159424,
    0.26657572388648987,
    0.28772297501564026,
    0.34270036220550537,
    0.24085618555545807,
    0.2824766933917999,
    0.26970991492271423,
    0.23702330887317657,
    0.3696916997432709,
    0.2808610200881958,
    0.3436602056026459,
    0.26636072993278503,
    0.27374279499053955,
    0.3696676790714264,
    0.2898487448692322,
    0.33689889311790466,
    0.2800667881965637,
    0.21175645291805267,
    0.3181431293487549,
    0.26550859212875366,
    0.3202594220638275,
    0.2462858408689499,
    0.2582132816314697,
    0.31722843647003174,
    0.26276370882987976,
    0.2724260091781616,
    0.2881828844547272,
    0.33766236901283264,
    0.25230515003204346,
    0.20974048972129822,
    0.33871224522590637,
    0.2576199471950531,
    0.25607728958129883,
    0.291215181350708,
    0.37791985273361206,
    0.25124338269233704,
    0.29015064239501953,
    0.3081948757171631,
    0.4698098599910736,
    0.2895870506763458,
    0.23982402682304382,
    0.2773669958114624,
    0.31427469849586487,
    0.31598126888275146,
    0.3330972492694855,
    0.2758271396160126,
    0.23261018097400665,
    0.3436613082885742,
    0.3100891709327698,
    0.26021045446395874,
    0.2867356538772583,
    0.23682783544063568,
    0.3160114288330078,
    0.2576967477798462,
    0.19999787211418152,
    0.28730666637420654,
    0.3570029139518738,
    0.24921193718910217,
    0.3309590816497803,
    0.36097899079322815,
    0.23764748871326447,
    0.35911646485328674,
    0.2697919011116028,
    0.37316077947616577,
    0.3252229690551758,
    0.3007430136203766,
    0.3183860778808594,
    0.2630833387374878,
    0.3280462622642517,
    0.3649408519268036,
    0.2508341372013092,
    0.36972689628601074,
    0.360391765832901,
    0.23946252465248108,
    0.34311631321907043,
    0.30585718154907227,
    0.38121554255485535,
    0.4119056165218353,
    0.30947065353393555,
    0.2614334225654602,
    0.3067774474620819,
    0.42639321088790894,
    0.32589754462242126,
    0.30431386828422546,
    0.32233262062072754,
    0.2877175211906433,
    0.27975231409072876,
    0.32794812321662903,
    0.27442440390586853,
    0.33128446340560913,
    0.39012080430984497,
    0.30911388993263245,
    0.3393561542034149,
    0.254201740026474,
    0.3690278232097626,
    0.27279627323150635,
    0.331574410200119,
    0.2917962074279785,
    0.35105404257774353,
    0.3233916759490967,
    0.36571839451789856,
    0.31504616141319275,
    0.35585570335388184,
    0.3621961176395416,
    0.201176717877388,
    0.33267176151275635,
    0.28728675842285156,
    0.395964115858078,
    0.18472185730934143,
    0.2454381287097931,
    0.2940458357334137,
    0.2772880494594574,
    0.3859284222126007,
    0.31279128789901733,
    0.2549411952495575,
    0.3463909924030304,
    0.35467466711997986,
    0.28783145546913147,
    0.2981947362422943,
    0.347849577665329,
    0.3069591224193573,
    0.3821559250354767,
    0.27687719464302063,
    0.34489956498146057,
    0.3449862003326416,
    0.2459065020084381,
    0.29656627774238586,
    0.3616730570793152,
    0.28243041038513184,
    0.21504637598991394,
    0.2317216396331787,
    0.33574655652046204,
    0.3652932345867157,
    0.2992984354496002,
    0.2012184113264084,
    0.3662639558315277,
    0.3883146345615387,
    0.2886761724948883,
    0.347536563873291,
    0.2265210896730423,
    0.2685389518737793,
    0.3203807473182678,
    0.2684474289417267,
    0.2792412042617798,
    0.26229622960090637,
    0.39755749702453613,
    0.43309566378593445,
    0.23476488888263702,
    0.22804751992225647,
    0.31498098373413086,
    0.356924831867218,
    0.3099442720413208,
    0.3074018955230713,
    0.303443968296051,
    0.30175602436065674,
    0.26005852222442627,
    0.29265210032463074,
    0.3434889614582062,
    0.2655242681503296,
    0.35098910331726074,
    0.2854164242744446,
    0.316055566072464,
    0.32285475730895996,
    0.34216630458831787,
    0.19591158628463745,
    0.2253003716468811,
    0.23061159253120422,
    0.4044564962387085,
    0.30054840445518494,
    0.32452526688575745,
    0.3488878607749939,
    0.2361149787902832,
    0.3159930408000946,
    0.21661700308322906,
    0.38329389691352844,
    0.33443763852119446,
    0.3374006152153015,
    0.3444066047668457,
    0.3978019952774048,
    0.21009713411331177,
    0.34850013256073,
    0.29754072427749634,
    0.3660605847835541,
    0.32642218470573425,
    0.33421581983566284,
    0.3142768144607544,
    0.21334511041641235,
    0.3195245563983917,
    0.3396550118923187,
    0.260256826877594,
    0.2329077124595642,
    0.19688522815704346,
    0.16354049742221832,
    0.3200835585594177,
    0.33123472332954407,
    0.2623336613178253,
    0.37315136194229126,
    0.29469144344329834,
    0.23569312691688538,
    0.28430429100990295,
    0.3938788175582886,
    0.293470561504364,
    0.310445100069046,
    0.3684273958206177,
    0.21900327503681183,
    0.2098047137260437,
    0.29379427433013916,
    0.19005607068538666,
    0.4145010709762573,
    0.3115643262863159,
    0.3202347159385681,
    0.32602062821388245,
    0.3713540732860565,
    0.3259335458278656,
    0.28198373317718506,
    0.39232853055000305,
    0.2958689033985138,
    0.31672781705856323,
    0.321548730134964,
    0.3324369490146637,
    0.2975272238254547,
    0.2463434934616089,
    0.2800578474998474,
    0.3356685936450958,
    0.3419516384601593,
    0.30563539266586304,
    0.30375081300735474,
    0.15116555988788605,
    0.286591112613678,
    0.35304734110832214,
    0.2463638037443161,
    0.33875447511672974,
    0.33075955510139465,
    0.29129889607429504,
    0.2724880278110504,
    0.32385456562042236,
    0.39193177223205566,
    0.3245292603969574,
    0.2327994406223297,
    0.2558147609233856,
    0.3589712381362915,
    0.34002193808555603,
    0.30283573269844055,
    0.3415219187736511,
    0.2470935583114624,
    0.3061666488647461,
    0.33582136034965515,
    0.3163817226886749,
    0.3266672194004059,
    0.37861961126327515,
    0.3321007490158081,
    0.3013151288032532,
    0.25763288140296936,
    0.35610687732696533,
    0.27530378103256226,
    0.23084129393100739,
    0.32424935698509216,
    0.27548733353614807,
    0.36706382036209106,
    0.30865803360939026,
    0.3144378960132599,
    0.24377603828907013,
    0.3089402914047241,
    0.3430027663707733,
    0.288048654794693,
    0.2680899202823639,
    0.3511684536933899,
    0.2742060422897339,
    0.31279975175857544,
    0.26474466919898987,
    0.2903384566307068,
    0.3594384491443634,
    0.3240377604961395,
    0.2768334746360779,
    0.4185445308685303,
    0.315862774848938,
    0.375476598739624,
    0.28876715898513794,
    0.27112242579460144,
    0.23791223764419556,
    0.1567716747522354,
    0.3660747706890106,
    0.3590097725391388,
    0.2940482795238495,
    0.2379959672689438,
    0.3400196433067322,
    0.3197351396083832,
    0.39940348267555237,
    0.36551016569137573,
    0.3441818356513977,
    0.2679472267627716,
    0.3241882026195526,
    0.2740229070186615,
    0.28398123383522034,
    0.3314461410045624,
    0.3366987407207489,
    0.3504725992679596,
    0.33382686972618103,
    0.3327195942401886,
    0.356385737657547,
    0.3779120147228241,
    0.34534987807273865,
    0.33149993419647217,
    0.31658563017845154,
    0.38967645168304443,
    0.25722548365592957,
    0.3941861391067505,
    0.31560415029525757,
    0.29949837923049927,
    0.2617371082305908,
    0.3630448877811432,
    0.3250797688961029,
    0.2577223479747772,
    0.3149229884147644,
    0.32671427726745605,
    0.24308854341506958,
    0.2430615872144699,
    0.3150801658630371,
    0.2267492413520813,
    0.270648717880249,
    0.3790871500968933,
    0.34667596220970154,
    0.32704803347587585,
    0.3342810869216919,
    0.3475330173969269,
    0.27116355299949646,
    0.33566105365753174,
    0.38001748919487,
    0.30134230852127075,
    0.3057040274143219,
    0.35520032048225403,
    0.2892545461654663,
    0.251568078994751,
    0.29941698908805847,
    0.31178393959999084,
    0.34166234731674194,
    0.3467682898044586,
    0.2984076738357544,
    0.2659401297569275,
    0.3304075598716736,
    0.30116820335388184,
    0.2749016582965851,
    0.3559027314186096,
    0.33655303716659546,
    0.3715338408946991,
    0.29385751485824585,
    0.2989048957824707,
    0.3789067268371582,
    0.3434842526912689,
    0.33792582154273987,
    0.32368209958076477,
    0.27667036652565,
    0.26828500628471375,
    0.3024345338344574,
    0.2633928954601288,
    0.2861916422843933,
    0.1980956792831421,
    0.350746214389801,
    0.3425077497959137,
    0.2925189137458801,
    0.3664035201072693,
    0.36462998390197754,
    0.28346213698387146,
    0.3081318438053131,
    0.28014516830444336,
    0.32918494939804077,
    0.2260114699602127,
    0.2785990536212921,
    0.3762837052345276,
    0.28524672985076904,
    0.3866480588912964,
    0.28700393438339233,
    0.2567669153213501,
    0.3520277738571167,
    0.2527531385421753,
    0.3000771999359131,
    0.22349706292152405,
    0.30031874775886536,
    0.23090247809886932,
    0.3437899947166443,
    0.3367650508880615,
    0.3410223722457886,
    0.3497145473957062,
    0.28719061613082886,
    0.3192712664604187,
    0.26173222064971924,
    0.3136717975139618,
    0.33056336641311646,
    0.2722506821155548,
    0.22642314434051514,
    0.316862016916275,
    0.3218418061733246,
    0.2970619797706604,
    0.3278485834598541,
    0.2713613212108612,
    0.36681410670280457,
    0.3556419610977173,
    0.2954757809638977,
    0.29853326082229614,
    0.20971156656742096,
    0.33234521746635437,
    0.2909958064556122,
    0.3152049481868744,
    0.316436767578125,
    0.3022458553314209,
    0.34573227167129517,
    0.37416982650756836,
    0.3149269223213196,
    0.18543414771556854,
    0.32753893733024597,
    0.27233606576919556,
    0.29095029830932617,
    0.3419119417667389,
    0.3714119791984558,
    0.25720536708831787,
    0.3366529047489166,
    0.3492574691772461,
    0.3510383069515228,
    0.2647170424461365,
    0.27914488315582275,
    0.2691945433616638,
    0.3036390542984009,
    0.3123094439506531,
    0.3577367663383484,
    0.3180660307407379,
    0.22993320226669312,
    0.2980000376701355,
    0.2059500366449356,
    0.32510510087013245,
    0.32000163197517395,
    0.3239994943141937,
    0.3654816746711731,
    0.3814254701137543,
    0.3498750627040863,
    0.3193580210208893,
    0.2852811813354492,
    0.26720157265663147,
    0.3585579991340637,
    0.2537527084350586,
    0.3487105667591095,
    0.2858365774154663,
    0.34028226137161255,
    0.37677767872810364,
    0.3185078203678131,
    0.3131733238697052,
    0.3788629472255707,
    0.301645964384079,
    0.1833648532629013,
    0.24723899364471436,
    0.2804975211620331,
    0.3662915527820587,
    0.28305283188819885,
    0.347480833530426,
    0.2940264642238617,
    0.39054250717163086,
    0.3059122562408447,
    0.28921616077423096,
    0.20574598014354706,
    0.3009290099143982,
    0.33036401867866516,
    0.2776314318180084,
    0.33046650886535645,
    0.2656272053718567,
    0.2762962877750397,
    0.33774593472480774,
    0.39504170417785645,
    0.3181484639644623,
    0.35072261095046997,
    0.30220967531204224,
    0.34796491265296936,
    0.31883665919303894,
    0.362417072057724,
    0.323394238948822,
    0.3632037043571472,
    0.30515649914741516,
    0.3403294086456299,
    0.2820301651954651,
    0.32732927799224854,
    0.31415262818336487,
    0.3415520191192627,
    0.2886914312839508,
    0.26134657859802246,
    0.3530222475528717,
    0.30684328079223633,
    0.3025132417678833,
    0.32790854573249817,
    0.37121105194091797,
    0.31572815775871277,
    0.3935852348804474,
    0.26425406336784363,
    0.354205459356308,
    0.3363129496574402,
    0.3161095380783081,
    0.38358423113822937,
    0.3217587471008301,
    0.3764263987541199,
    0.2883636951446533,
    0.292930006980896,
    0.19495780766010284,
    0.30165889859199524,
    0.346897155046463,
    0.3251502215862274,
    0.38976308703422546,
    0.2701149582862854,
    0.22756852209568024,
    0.37583160400390625,
    0.3172120153903961,
    0.30529218912124634,
    0.2617793381214142,
    0.35025277733802795,
    0.3178133964538574,
    0.2781078815460205,
    0.31799155473709106,
    0.26199889183044434,
    0.3587130904197693,
    0.3163430094718933,
    0.2859942615032196,
    0.38025638461112976,
    0.2135923206806183,
    0.2611941397190094,
    0.2787611186504364,
    0.2712565064430237,
    0.31149858236312866,
    0.29276156425476074,
    0.31629690527915955,
    0.3966199457645416,
    0.30899712443351746,
    0.2557182013988495,
    0.25836890935897827,
    0.39623042941093445,
    0.29077383875846863,
    0.2669106423854828,
    0.29785218834877014,
    0.33158981800079346,
    0.2718758285045624,
    0.27958619594573975,
    0.3074800968170166,
    0.2054491937160492,
    0.34872743487358093,
    0.3795202076435089,
    0.21562844514846802,
    0.2277802675962448,
    0.31876569986343384,
    0.29063335061073303,
    0.2743435800075531,
    0.3572382628917694,
    0.33608579635620117,
    0.34966152906417847,
    0.3546181619167328,
    0.2562837302684784,
    0.24589668214321136,
    0.3219822645187378,
    0.30027058720588684,
    0.30725187063217163,
    0.2817695140838623,
    0.30407682061195374,
    0.3463677763938904,
    0.2703232765197754,
    0.2708919942378998,
    0.37237846851348877,
    0.30553072690963745,
    0.3821890652179718,
    0.27742528915405273,
    0.28125664591789246,
    0.2924177050590515,
    0.329221248626709,
    0.22791644930839539,
    0.34287577867507935,
    0.33583810925483704,
    0.31577083468437195,
    0.2992740571498871,
    0.25045549869537354,
    0.21419988572597504,
    0.29164424538612366,
    0.30013155937194824,
    0.3472748100757599,
    0.33454054594039917,
    0.32536205649375916,
    0.3676542639732361,
    0.2835153341293335,
    0.33041220903396606,
    0.26737073063850403,
    0.31926029920578003,
    0.26849037408828735,
    0.4331180453300476,
    0.27132949233055115,
    0.2976832985877991,
    0.3668554425239563,
    0.3654158115386963,
    0.25957435369491577,
    0.3007206320762634,
    0.33936789631843567,
    0.24725191295146942,
    0.3578696548938751,
    0.27491313219070435,
    0.2575012147426605,
    0.34692344069480896,
    0.3091167211532593,
    0.2726716995239258,
    0.32842957973480225,
    0.3417230546474457,
    0.3516716957092285,
    0.30754268169403076,
    0.17979446053504944,
    0.3529866635799408,
    0.25628039240837097,
    0.1975531280040741,
    0.30900993943214417,
    0.3616570830345154,
    0.2992597818374634,
    0.24889209866523743,
    0.3522152900695801,
    0.23341163992881775,
    0.3271145224571228,
    0.3544054925441742,
    0.31851834058761597,
    0.31388965249061584,
    0.30010056495666504,
    0.3028682470321655,
    0.283943772315979,
    0.3800705373287201,
    0.3436373472213745,
    0.38271191716194153,
    0.3839227855205536,
    0.35882848501205444,
    0.35691630840301514,
    0.31037092208862305,
    0.23355689644813538,
    0.33428454399108887,
    0.24628140032291412,
    0.3262966573238373,
    0.22007976472377777,
    0.3482392728328705,
    0.36703750491142273,
    0.33550164103507996,
    0.32293397188186646,
    0.311030775308609,
    0.384438157081604,
    0.3047429323196411,
    0.263134241104126,
    0.35920944809913635,
    0.3029538691043854,
    0.32170477509498596,
    0.34131795167922974,
    0.29777267575263977,
    0.24863286316394806,
    0.2922120988368988,
    0.3715991973876953,
    0.31474801898002625,
    0.3304520845413208,
    0.39010971784591675,
    0.34254392981529236,
    0.31517279148101807,
    0.29970866441726685,
    0.30122679471969604,
    0.2839411497116089,
    0.3588263690471649,
    0.28348955512046814,
    0.29555174708366394,
    0.24568697810173035,
    0.2618829905986786,
    0.21637175977230072,
    0.2892933785915375,
    0.38523727655410767,
    0.2735964059829712,
    0.31235358119010925,
    0.21323184669017792,
    0.3338289260864258,
    0.30631598830223083,
    0.27000129222869873,
    0.35964909195899963,
    0.35180267691612244,
    0.39500054717063904,
    0.28142184019088745,
    0.3839959502220154,
    0.2929474115371704,
    0.39875897765159607,
    0.34979185461997986,
    0.307807981967926,
    0.2919174134731293,
    0.37226563692092896,
    0.351462721824646,
    0.24985796213150024,
    0.36409205198287964,
    0.35809218883514404,
    0.3128882050514221,
    0.26721295714378357,
    0.34863656759262085,
    0.32908543944358826,
    0.4043179750442505,
    0.32746997475624084,
    0.2593176066875458,
    0.3924834728240967,
    0.2988867163658142,
    0.37795761227607727,
    0.3685920834541321,
    0.28601014614105225,
    0.39299702644348145,
    0.3326658010482788,
    0.3343064486980438,
    0.3427850604057312,
    0.3304787278175354,
    0.2657099962234497,
    0.3274680972099304,
    0.3506259024143219,
    0.3706212639808655,
    0.3723753094673157,
    0.24410033226013184,
    0.32861074805259705,
    0.39700016379356384,
    0.30304715037345886,
    0.26654306054115295,
    0.3235178291797638,
    0.2873268723487854,
    0.3229687511920929,
    0.3363869786262512,
    0.3110096752643585,
    0.27888694405555725,
    0.3129052221775055,
    0.36800339818000793,
    0.33161312341690063,
    0.19255554676055908,
    0.29024946689605713,
    0.3045370578765869,
    0.2128962278366089,
    0.40861013531684875,
    0.27503588795661926,
    0.2477644383907318,
    0.31762993335723877,
    0.2862881124019623,
    0.3975222408771515,
    0.32556286454200745,
    0.34596967697143555,
    0.2902892231941223,
    0.3455062806606293,
    0.28713327646255493,
    0.3667122721672058,
    0.34898626804351807,
    0.34102317690849304,
    0.28178298473358154,
    0.3802218735218048,
    0.30943483114242554,
    0.358519583940506,
    0.30337759852409363,
    0.34448686242103577,
    0.24463927745819092,
    0.34541699290275574,
    0.30136772990226746,
    0.3145028352737427,
    0.3537272810935974,
    0.2300676852464676,
    0.3031066358089447,
    0.20525914430618286,
    0.28276658058166504,
    0.3425838351249695,
    0.3148137629032135,
    0.28136324882507324,
    0.25600528717041016,
    0.39692702889442444,
    0.3122830092906952,
    0.19032999873161316,
    0.2779891788959503,
    0.25218722224235535,
    0.3556098937988281,
    0.36545199155807495,
    0.37910953164100647,
    0.3917182981967926,
    0.3385390639305115,
    0.3170633316040039,
    0.29580458998680115,
    0.318956583738327,
    0.24671968817710876,
    0.31030645966529846,
    0.31641682982444763,
    0.24633127450942993,
    0.25853314995765686,
    0.36235272884368896,
    0.38874757289886475,
    0.3336431682109833,
    0.3366130590438843,
    0.3561575710773468,
    0.27632057666778564,
    0.34541377425193787,
    0.28206875920295715,
    0.2758362591266632,
    0.2833148241043091,
    0.3297802209854126,
    0.312546968460083,
    0.3805263042449951,
    0.22841134667396545,
    0.275232195854187,
    0.2788722813129425,
    0.35762789845466614,
    0.4062653183937073,
    0.2603898048400879,
    0.2799200415611267,
    0.32066258788108826,
    0.3710823655128479,
    0.23568037152290344,
    0.3229668438434601,
    0.3830111026763916,
    0.3676659166812897,
    0.36488020420074463,
    0.35360997915267944,
    0.35542210936546326,
    0.35445499420166016,
    0.23914740979671478,
    0.2709210216999054,
    0.25290146470069885,
    0.3130809962749481,
    0.2140158861875534,
    0.32426613569259644,
    0.33030596375465393,
    0.3041727542877197,
    0.35000473260879517,
    0.35148167610168457,
    0.3951355218887329,
    0.315108060836792,
    0.2998129427433014,
    0.41512322425842285,
    0.2717762887477875,
    0.35074716806411743,
    0.31879764795303345,
    0.3592902719974518,
    0.2625665068626404,
    0.2707130014896393,
    0.35474780201911926,
    0.31175631284713745,
    0.3313960134983063,
    0.3451100289821625,
    0.4065604507923126,
    0.28352391719818115,
    0.20360343158245087,
    0.2957852780818939,
    0.25963011384010315,
    0.3171645998954773,
    0.24121853709220886,
    0.3504246175289154,
    0.3404323160648346,
    0.3345582187175751,
    0.29432016611099243,
    0.3597385585308075,
    0.3030584454536438,
    0.28157758712768555,
    0.4104211628437042,
    0.3322685658931732,
    0.38367047905921936,
    0.1861945390701294,
    0.22247646749019623,
    0.31326523423194885,
    0.3185308873653412,
    0.37244749069213867,
    0.2752980589866638,
    0.3592478930950165,
    0.2443135678768158,
    0.307605504989624,
    0.34977760910987854,
    0.3316463530063629,
    0.3464103043079376,
    0.3458062708377838,
    0.32662272453308105,
    0.29666605591773987,
    0.38230976462364197,
    0.343334436416626,
    0.32890576124191284,
    0.30376526713371277,
    0.3525558114051819,
    0.29343023896217346,
    0.33375489711761475,
    0.3106189966201782,
    0.3566361367702484,
    0.1915251910686493,
    0.2917047441005707,
    0.27599629759788513,
    0.2790963649749756,
    0.31276974081993103,
    0.3281198740005493,
    0.2842421531677246,
    0.16345155239105225,
    0.33439958095550537,
    0.38906118273735046,
    0.36377647519111633,
    0.3136652708053589,
    0.30986487865448,
    0.2835604250431061,
    0.22937896847724915,
    0.3702241778373718,
    0.24491336941719055,
    0.3292747735977173,
    0.2898299992084503,
    0.3029262125492096,
    0.2728128135204315,
    0.2905174195766449,
    0.29428830742836,
    0.3264065086841583,
    0.1765066385269165,
    0.33560842275619507,
    0.2533102333545685,
    0.34179505705833435,
    0.318511962890625,
    0.3381466865539551,
    0.33779460191726685,
    0.33866238594055176,
    0.36011597514152527,
    0.3407936990261078,
    0.37048351764678955,
    0.24975761771202087,
    0.29850998520851135,
    0.32390084862709045,
    0.2997318208217621,
    0.39682161808013916,
    0.3723287582397461,
    0.3464685082435608,
    0.2771742045879364,
    0.4061623215675354,
    0.24559910595417023,
    0.40784573554992676,
    0.29087594151496887,
    0.32696840167045593,
    0.3374624252319336,
    0.35008320212364197,
    0.2856517434120178,
    0.23818999528884888,
    0.292650431394577,
    0.3128870725631714,
    0.31351691484451294,
    0.33958736062049866,
    0.3010653853416443,
    0.3049584627151489,
    0.27887099981307983,
    0.24880677461624146,
    0.3757934868335724,
    0.32665368914604187,
    0.26594069600105286,
    0.36272120475769043,
    0.31728824973106384,
    0.33261996507644653,
    0.23892900347709656,
    0.33172062039375305,
    0.2698670029640198,
    0.2641161382198334,
    0.18314611911773682,
    0.3617933690547943,
    0.3616473376750946,
    0.2886994779109955,
    0.3164389431476593,
    0.2633973956108093,
    0.30662956833839417,
    0.36750176548957825,
    0.29964038729667664,
    0.39524710178375244,
    0.36176377534866333,
    0.31504756212234497,
    0.26846280694007874,
    0.29170411825180054,
    0.27584365010261536,
    0.2697078585624695,
    0.33957499265670776,
    0.23760071396827698,
    0.3928009867668152,
    0.3942584991455078,
    0.27439412474632263,
    0.34001773595809937,
    0.27210181951522827,
    0.23344086110591888,
    0.3103644847869873,
    0.3328145742416382,
    0.3409568667411804,
    0.2782522737979889,
    0.2428921014070511,
    0.31971874833106995,
    0.29216092824935913,
    0.2992019057273865,
    0.309650182723999,
    0.29778093099594116,
    0.30680790543556213,
    0.3135303258895874,
    0.320444256067276,
    0.24495244026184082,
    0.32876092195510864,
    0.3485579192638397,
    0.362554669380188,
    0.35848483443260193,
    0.27788156270980835,
    0.3241651952266693,
    0.22976337373256683,
    0.21389585733413696,
    0.3298484683036804,
    0.2797476649284363,
    0.308228999376297,
    0.23121005296707153,
    0.3444342315196991,
    0.34659695625305176,
    0.2109820544719696,
    0.33570289611816406,
    0.31273284554481506,
    0.27273547649383545,
    0.2916140556335449,
    0.312084823846817,
    0.27015256881713867,
    0.3516239523887634,
    0.2835874557495117,
    0.29756277799606323,
    0.2579593360424042,
    0.3972308337688446,
    0.2658955454826355,
    0.3764283359050751,
    0.39144468307495117,
    0.32521024346351624,
    0.34725064039230347,
    0.25807249546051025,
    0.23067279160022736,
    0.3221368193626404,
    0.3777087330818176,
    0.3393618166446686,
    0.3465481698513031,
    0.3560868203639984,
    0.2755270302295685,
    0.3173583447933197,
    0.2638126313686371,
    0.3153074085712433,
    0.2816200852394104,
    0.28290778398513794,
    0.2753259539604187,
    0.26614633202552795,
    0.3578841984272003,
    0.3376033902168274,
    0.2554757297039032,
    0.27977925539016724,
    0.3106301426887512,
    0.35285454988479614,
    0.3164171874523163,
    0.2760326564311981,
    0.3252307176589966,
    0.3775268495082855,
    0.37820160388946533,
    0.3273431956768036,
    0.38156160712242126,
    0.3122994601726532,
    0.38265281915664673,
    0.2641211748123169,
    0.34960076212882996,
    0.3171968162059784,
    0.2508295476436615,
    0.3442106544971466,
    0.3727410137653351,
    0.37394216656684875,
    0.108815997838974,
    0.384152352809906,
    0.37477919459342957,
    0.31882572174072266,
    0.3585987389087677,
    0.384895920753479,
    0.3230891525745392,
    0.3460233211517334,
    0.2928226888179779,
    0.3609100878238678,
    0.33485618233680725,
    0.3336731493473053,
    0.3423522710800171,
    0.29758328199386597,
    0.3884630799293518,
    0.31517285108566284,
    0.32275518774986267,
    0.29862192273139954,
    0.31392884254455566,
    0.3173433840274811,
    0.2937687039375305,
    0.33536696434020996,
    0.37442249059677124,
    0.35230767726898193,
    0.3200930953025818,
    0.36477726697921753,
    0.3024667203426361,
    0.30339163541793823,
    0.2671770751476288,
    0.3205697536468506,
    0.35026320815086365,
    0.28764504194259644,
    0.21835297346115112,
    0.29009369015693665,
    0.2964475750923157,
    0.2907007038593292,
    0.392381489276886,
    0.19763192534446716,
    0.25981029868125916,
    0.3464057147502899,
    0.3594714403152466,
    0.30127108097076416,
    0.29155731201171875,
    0.3639322519302368,
    0.3180781602859497,
    0.4018039405345917,
    0.2976000905036926,
    0.38726064562797546,
    0.3749305009841919,
    0.3404359221458435,
    0.2664206624031067,
    0.35905495285987854,
    0.2833469808101654,
    0.3181421756744385,
    0.31030574440956116,
    0.38796573877334595,
    0.24139989912509918,
    0.3037608861923218,
    0.31163039803504944,
    0.3533531427383423,
    0.2935747504234314,
    0.2991464138031006,
    0.3563707768917084,
    0.3185105323791504,
    0.329495906829834,
    0.4165070950984955,
    0.3027639091014862,
    0.32011091709136963,
    0.2163226455450058,
    0.2244213968515396,
    0.3142927885055542,
    0.38190963864326477,
    0.3679257035255432,
    0.35970237851142883,
    0.3290441036224365,
    0.3003990352153778,
    0.21253015100955963,
    0.29938071966171265,
    0.40884289145469666,
    0.27784764766693115,
    0.3366214632987976,
    0.35900288820266724,
    0.3368716537952423,
    0.3615534007549286,
    0.3543982207775116,
    0.33147427439689636,
    0.2987907826900482,
    0.2972002625465393,
    0.273647278547287,
    0.33686158061027527,
    0.3780299127101898,
    0.27054092288017273,
    0.3196350932121277,
    0.3271395266056061,
    0.2987280488014221,
    0.35667192935943604,
    0.3655860126018524,
    0.29835423827171326,
    0.3615003526210785,
    0.2761329710483551,
    0.33153635263442993,
    0.3329092562198639,
    0.22956517338752747,
    0.28785422444343567,
    0.35708490014076233,
    0.27062904834747314,
    0.3597741425037384,
    0.2910709083080292,
    0.3133049011230469,
    0.331103652715683,
    0.28918683528900146,
    0.38875827193260193,
    0.21247172355651855,
    0.2398802638053894,
    0.3658163845539093,
    0.33006754517555237,
    0.3708144724369049,
    0.3091203272342682,
    0.3062480390071869,
    0.2587241232395172,
    0.2690572738647461,
    0.2974904775619507,
    0.2978125512599945,
    0.3222239315509796,
    0.30324381589889526,
    0.36981233954429626,
    0.3259994685649872,
    0.3355610966682434,
    0.25537195801734924,
    0.40934523940086365,
    0.2899424731731415,
    0.3137458264827728,
    0.28183650970458984,
    0.2587398290634155,
    0.2803014814853668,
    0.37234947085380554,
    0.3378154933452606,
    0.31213459372520447,
    0.33663612604141235,
    0.33321431279182434,
    0.2328006774187088,
    0.32094186544418335,
    0.27094730734825134,
    0.36525818705558777,
    0.40519264340400696,
    0.35953179001808167,
    0.32007771730422974,
    0.35667842626571655,
    0.3224548399448395,
    0.2675526738166809,
    0.30926617980003357,
    0.3248530924320221,
    0.33878660202026367,
    0.21314124763011932,
    0.30951136350631714,
    0.21482782065868378,
    0.2791307270526886,
    0.2899550795555115,
    0.32988494634628296,
    0.27987632155418396,
    0.32767024636268616,
    0.2150030881166458,
    0.3258800804615021,
    0.27785366773605347,
    0.274101197719574,
    0.23202036321163177,
    0.3737861216068268,
    0.3373866677284241,
    0.2543962597846985,
    0.27832677960395813,
    0.3708421587944031,
    0.3251860439777374,
    0.22053036093711853,
    0.29346147179603577,
    0.33215299248695374,
    0.3116888105869293,
    0.2612071931362152,
    0.20083998143672943,
    0.32193201780319214,
    0.304354727268219,
    0.31292465329170227,
    0.3671371638774872,
    0.2464607059955597,
    0.3242461085319519,
    0.299696683883667,
    0.3601078391075134,
    0.2975795269012451,
    0.3471944034099579,
    0.2109353244304657,
    0.21953976154327393,
    0.2929683029651642,
    0.3785704970359802,
    0.3116466701030731,
    0.3652394413948059,
    0.24268662929534912,
    0.2413244992494583,
    0.2943366467952728,
    0.281841903924942,
    0.3704928457736969,
    0.26714953780174255,
    0.25628629326820374,
    0.29779917001724243,
    0.3714769184589386,
    0.2879488170146942,
    0.31575170159339905,
    0.35335084795951843,
    0.27702346444129944,
    0.3791159689426422,
    0.2971261143684387,
    0.32053831219673157,
    0.28978097438812256,
    0.2720206081867218,
    0.3302687108516693,
    0.20751281082630157,
    0.3166804909706116,
    0.335890531539917,
    0.2779650092124939,
    0.37712013721466064,
    0.2838177978992462,
    0.3599777817726135,
    0.36217454075813293,
    0.24868357181549072,
    0.2783219814300537,
    0.3336661458015442,
    0.19749793410301208,
    0.3184184432029724,
    0.26203709840774536,
    0.24370747804641724,
    0.2848318815231323,
    0.3332855999469757,
    0.3222917318344116,
    0.19102442264556885,
    0.3349277675151825,
    0.3253156244754791,
    0.30560216307640076,
    0.38464078307151794,
    0.3715849816799164,
    0.3565967381000519,
    0.3174443244934082,
    0.3053171932697296,
    0.2577706277370453,
    0.40621381998062134,
    0.31716543436050415,
    0.2819423973560333,
    0.3449130356311798,
    0.3034297823905945,
    0.3427349030971527,
    0.334335058927536,
    0.3364333510398865,
    0.3455369770526886,
    0.30788111686706543,
    0.2858353853225708,
    0.23340043425559998,
    0.309222936630249,
    0.3308144807815552,
    0.2809358537197113,
    0.3175146281719208,
    0.15429766476154327,
    0.34336575865745544,
    0.2941719591617584,
    0.31922057271003723,
    0.34811320900917053,
    0.3097165822982788,
    0.34383976459503174,
    0.2128487080335617,
    0.27495819330215454,
    0.3027230501174927,
    0.29501330852508545,
    0.320518434047699,
    0.24632790684700012,
    0.2880319654941559,
    0.32033681869506836,
    0.33989426493644714,
    0.3221871554851532,
    0.21257080137729645,
    0.2797439992427826,
    0.45766428112983704,
    0.33853521943092346,
    0.31875473260879517,
    0.26254692673683167,
    0.37641632556915283,
    0.2891656458377838,
    0.37836793065071106,
    0.32675787806510925,
    0.32734161615371704,
    0.27804651856422424,
    0.33566057682037354,
    0.286527544260025,
    0.27840718626976013,
    0.2706567943096161,
    0.40258702635765076,
    0.31521812081336975,
    0.2905113995075226,
    0.23057712614536285,
    0.23566904664039612,
    0.26577842235565186,
    0.31520119309425354,
    0.2953486442565918,
    0.35705944895744324,
    0.3016696572303772,
    0.3459699749946594,
    0.2832779884338379,
    0.311801016330719,
    0.2695031762123108,
    0.3066353499889374,
    0.23265185952186584,
    0.3510172665119171,
    0.340372234582901,
    0.244775652885437,
    0.30843865871429443,
    0.3316754102706909,
    0.2639142572879791,
    0.3700723946094513,
    0.28608739376068115,
    0.24540993571281433,
    0.3128868639469147,
    0.257745623588562,
    0.3387403190135956,
    0.3090377748012543,
    0.33342912793159485,
    0.30527251958847046,
    0.3056231439113617,
    0.30949774384498596,
    0.3405342400074005,
    0.29114651679992676,
    0.3356575071811676,
    0.3922509551048279,
    0.2797543704509735,
    0.35649269819259644,
    0.238955557346344,
    0.2993723154067993,
    0.16791531443595886,
    0.1944751888513565,
    0.36062091588974,
    0.294175386428833,
    0.3167824149131775,
    0.2674999237060547,
    0.2954067885875702,
    0.29155433177948,
    0.3241010010242462,
    0.39109018445014954,
    0.36306512355804443,
    0.2727576494216919,
    0.2814977765083313,
    0.40323829650878906,
    0.3225955069065094,
    0.3542230427265167,
    0.3606068789958954,
    0.33797571063041687,
    0.3324357569217682,
    0.3764096796512604,
    0.31663593649864197,
    0.34165528416633606,
    0.352923184633255,
    0.40753859281539917,
    0.3377467095851898,
    0.29195818305015564,
    0.3496139645576477,
    0.39758989214897156,
    0.26093780994415283,
    0.27800509333610535,
    0.3491370677947998,
    0.3496801555156708,
    0.23830513656139374,
    0.36002662777900696,
    0.21249978244304657,
    0.28839629888534546,
    0.30211561918258667,
    0.3526872396469116,
    0.30891603231430054,
    0.33986419439315796,
    0.3448047637939453,
    0.37790295481681824,
    0.3146042227745056,
    0.37915176153182983,
    0.30977925658226013,
    0.3568403422832489,
    0.32211995124816895,
    0.2781343460083008,
    0.33160215616226196,
    0.3156331181526184,
    0.31608712673187256,
    0.34326449036598206,
    0.34240424633026123,
    0.17632003128528595,
    0.3454843759536743,
    0.24742098152637482,
    0.3014266788959503,
    0.2977382242679596,
    0.3493480384349823,
    0.35988080501556396,
    0.2648504376411438,
    0.37179508805274963,
    0.194893479347229,
    0.22852276265621185,
    0.3520422875881195,
    0.3327234983444214,
    0.3198468089103699,
    0.2659505009651184,
    0.263455331325531,
    0.33137786388397217,
    0.2786397635936737,
    0.29711318016052246,
    0.34357360005378723,
    0.17738357186317444,
    0.2860582768917084,
    0.19229646027088165,
    0.3707446753978729,
    0.2752273976802826,
    0.3209630846977234,
    0.3116588294506073,
    0.30274900794029236,
    0.25197139382362366,
    0.32421934604644775,
    0.3264131546020508,
    0.2869308292865753,
    0.33033084869384766,
    0.34608036279678345,
    0.2705608010292053,
    0.280077189207077,
    0.3459363877773285,
    0.19473156332969666,
    0.2693639099597931,
    0.3520621359348297,
    0.3373442590236664,
    0.34120526909828186,
    0.26893776655197144,
    0.17803624272346497,
    0.36531203985214233,
    0.2588478624820709,
    0.28886526823043823,
    0.3144209682941437,
    0.2271910011768341,
    0.3202807903289795,
    0.24631498754024506,
    0.3483613133430481,
    0.2884560525417328,
    0.28668874502182007,
    0.23445214331150055,
    0.28586530685424805,
    0.29330888390541077,
    0.3312991261482239,
    0.2954927086830139,
    0.323056161403656,
    0.22099898755550385,
    0.3105084300041199,
    0.37410348653793335,
    0.30866971611976624,
    0.2678946256637573,
    0.24449953436851501,
    0.32792311906814575,
    0.395176500082016,
    0.32617855072021484,
    0.3560256063938141,
    0.2899087369441986,
    0.31447359919548035,
    0.25547462701797485,
    0.3032723367214203,
    0.308948278427124,
    0.28018003702163696,
    0.3662858009338379,
    0.35138556361198425,
    0.41716328263282776,
    0.2954825162887573,
    0.3045298457145691,
    0.30899056792259216,
    0.2727280855178833,
    0.25810834765434265,
    0.318037211894989,
    0.3122326731681824,
    0.3130623400211334,
    0.3359050750732422,
    0.31155532598495483,
    0.3059554398059845,
    0.34285515546798706,
    0.33704429864883423,
    0.35615867376327515,
    0.2652181088924408,
    0.2658815383911133,
    0.2317008674144745,
    0.31801825761795044,
    0.29720112681388855,
    0.2970542907714844,
    0.35191184282302856,
    0.3668319582939148,
    0.3505483567714691,
    0.3788236081600189,
    0.3445380926132202,
    0.26829761266708374,
    0.3135678768157959,
    0.29131022095680237,
    0.349518746137619,
    0.21519418060779572,
    0.3528040647506714,
    0.2855958938598633,
    0.2964334785938263,
    0.27103665471076965,
    0.17541521787643433,
    0.3945643901824951,
    0.3327111601829529,
    0.278089702129364,
    0.32578277587890625,
    0.25651389360427856,
    0.27712035179138184,
    0.3720919191837311,
    0.33988481760025024,
    0.33550572395324707,
    0.3278208374977112,
    0.31280964612960815,
    0.3567335605621338,
    0.30908358097076416,
    0.2560782730579376,
    0.3509514033794403,
    0.31683358550071716,
    0.33395352959632874,
    0.32973048090934753,
    0.35288286209106445,
    0.2497015744447708,
    0.2776995897293091,
    0.21370689570903778,
    0.33686622977256775,
    0.327472448348999,
    0.33135315775871277,
    0.36491936445236206,
    0.2656939923763275,
    0.33730563521385193,
    0.3050963878631592,
    0.25610628724098206,
    0.32897403836250305,
    0.3356088399887085,
    0.34627005457878113,
    0.2937122583389282,
    0.3422588109970093,
    0.2870955467224121,
    0.3966805040836334,
    0.1947706639766693,
    0.33426734805107117,
    0.3462331295013428,
    0.30018869042396545,
    0.31389114260673523,
    0.2982286214828491,
    0.38353362679481506,
    0.25207677483558655,
    0.3989536166191101,
    0.2909261882305145,
    0.2527273893356323,
    0.3718140125274658,
    0.31321635842323303,
    0.30445489287376404,
    0.36386507749557495,
    0.33107075095176697,
    0.2835976481437683,
    0.2652455270290375,
    0.4465372562408447,
    0.3557727038860321,
    0.2563721835613251,
    0.2650289535522461,
    0.30295661091804504,
    0.257345050573349,
    0.2957022190093994,
    0.24352896213531494,
    0.1379130780696869,
    0.33432450890541077,
    0.3497147858142853,
    0.30203092098236084,
    0.276048868894577,
    0.3509787619113922,
    0.2289869487285614,
    0.29428863525390625,
    0.3429830074310303,
    0.33075645565986633,
    0.35987988114356995,
    0.2353830635547638,
    0.3231167197227478,
    0.296941339969635,
    0.32265621423721313,
    0.35959604382514954,
    0.23954780399799347,
    0.3867092728614807,
    0.32622528076171875,
    0.2912862002849579,
    0.3530140519142151,
    0.36337777972221375,
    0.32250967621803284,
    0.2809050679206848,
    0.3374389111995697,
    0.3879309892654419,
    0.3625953495502472,
    0.3453105688095093,
    0.277608722448349,
    0.36502930521965027,
    0.29068413376808167,
    0.37139666080474854,
    0.26669615507125854,
    0.32408350706100464,
    0.2817456126213074,
    0.2603733539581299,
    0.33422720432281494,
    0.40673983097076416,
    0.30920469760894775,
    0.4005730152130127,
    0.3451681137084961,
    0.3427315354347229,
    0.25905418395996094,
    0.3520221412181854,
    0.3026654124259949,
    0.3590056002140045,
    0.2941899001598358,
    0.37494900822639465,
    0.26464253664016724,
    0.3881075978279114,
    0.32295918464660645,
    0.2927864193916321,
    0.3298887014389038,
    0.2448146641254425,
    0.2706044912338257,
    0.22885242104530334,
    0.35661470890045166,
    0.39547908306121826,
    0.3134842813014984,
    0.3504602313041687,
    0.29434317350387573,
    0.3226822018623352,
    0.38977885246276855,
    0.3553647994995117,
    0.33711788058280945,
    0.3214626908302307,
    0.3247568905353546,
    0.26868826150894165,
    0.22149361670017242,
    0.27860739827156067,
    0.24925941228866577,
    0.2851272523403168,
    0.2785264551639557,
    0.33230528235435486,
    0.32691478729248047,
    0.2869834005832672,
    0.3206385374069214,
    0.4120117723941803,
    0.3206285536289215,
    0.3373405933380127,
    0.3664759397506714,
    0.36817601323127747,
    0.2535385489463806,
    0.2778000831604004,
    0.3037858307361603,
    0.3061261475086212,
    0.33760935068130493,
    0.3581901490688324,
    0.31563594937324524,
    0.261370986700058,
    0.24927648901939392,
    0.37600839138031006,
    0.2363349348306656,
    0.35334351658821106,
    0.3790532648563385,
    0.37248751521110535,
    0.3959568440914154,
    0.3433966338634491,
    0.27815213799476624,
    0.3574513792991638,
    0.30083340406417847,
    0.34874287247657776,
    0.3279253840446472,
    0.2209915816783905,
    0.29192933440208435,
    0.2810916304588318,
    0.2973083257675171,
    0.3749859631061554,
    0.28088459372520447,
    0.26647481322288513,
    0.38669654726982117,
    0.3380300998687744,
    0.23038840293884277,
    0.35381194949150085,
    0.3174881041049957,
    0.28477466106414795,
    0.352758526802063,
    0.2906419336795807,
    0.27037519216537476,
    0.2864549458026886,
    0.25784769654273987,
    0.3463146388530731,
    0.3992880880832672,
    0.35220280289649963,
    0.31128957867622375,
    0.3081449270248413,
    0.2793843746185303,
    0.29808416962623596,
    0.33495524525642395,
    0.30448952317237854,
    0.30323904752731323,
    0.299660325050354,
    0.3168618679046631,
    0.3528619706630707,
    0.2959473729133606,
    0.3465571403503418,
    0.3359162509441376,
    0.32658353447914124,
    0.2934318780899048,
    0.3431139886379242,
    0.3858368396759033,
    0.3394604027271271,
    0.3352142870426178,
    0.3708942234516144,
    0.21171227097511292,
    0.3695529103279114,
    0.2582000195980072,
    0.2000482827425003,
    0.2958226203918457,
    0.3688402473926544,
    0.30010634660720825,
    0.19992166757583618,
    0.24907895922660828,
    0.3918658494949341,
    0.35730797052383423,
    0.30253565311431885,
    0.36507245898246765,
    0.33607742190361023,
    0.3314840793609619,
    0.29064324498176575,
    0.2804410457611084,
    0.19699659943580627,
    0.3481593132019043,
    0.3139778673648834,
    0.21926815807819366,
    0.23303590714931488,
    0.3925931453704834,
    0.38635528087615967,
    0.2882457971572876,
    0.2482602447271347,
    0.35471853613853455,
    0.2958877384662628,
    0.3436442017555237,
    0.3248434364795685,
    0.3249070346355438,
    0.26449304819107056,
    0.2697221040725708,
    0.2590544819831848,
    0.3068346083164215,
    0.35370734333992004,
    0.25044649839401245,
    0.26808613538742065,
    0.3110957741737366,
    0.2660383880138397,
    0.33633095026016235,
    0.3018442988395691,
    0.3443170189857483,
    0.30713409185409546,
    0.3090868592262268,
    0.3413817584514618,
    0.36056575179100037,
    0.2993517816066742,
    0.30747032165527344,
    0.2583368122577667,
    0.4020427167415619,
    0.24547381699085236,
    0.2742406129837036,
    0.29251497983932495,
    0.3042086660861969,
    0.21765302121639252,
    0.3552126884460449,
    0.29071685671806335,
    0.2492929995059967,
    0.2757296860218048,
    0.33612552285194397,
    0.22981783747673035,
    0.34954068064689636,
    0.3374124765396118,
    0.32197415828704834,
    0.2755320966243744,
    0.3730171024799347,
    0.2961995005607605,
    0.29653772711753845,
    0.3472631573677063,
    0.2734978199005127,
    0.36479589343070984,
    0.31672775745391846,
    0.37630367279052734,
    0.3769429922103882,
    0.32796576619148254,
    0.33641451597213745,
    0.3571186065673828,
    0.3079597055912018,
    0.3726654648780823,
    0.2319100946187973,
    0.3538925349712372,
    0.23278947174549103,
    0.35000941157341003,
    0.3316422700881958,
    0.286226361989975,
    0.3503643572330475,
    0.3452393412590027,
    0.26571938395500183,
    0.2785888612270355,
    0.2666786015033722,
    0.2961641848087311,
    0.312313437461853,
    0.2125205397605896,
    0.28029102087020874,
    0.32425424456596375,
    0.3216548264026642,
    0.36141231656074524,
    0.33760565519332886,
    0.3411872684955597,
    0.4074995517730713,
    0.36291661858558655,
    0.2930559813976288,
    0.28382253646850586,
    0.3168710768222809,
    0.373884916305542,
    0.28927305340766907,
    0.36658379435539246,
    0.40682321786880493,
    0.3123874068260193,
    0.3936613202095032,
    0.29317063093185425,
    0.3144848048686981,
    0.2429284155368805,
    0.32140254974365234,
    0.20140889286994934,
    0.33673331141471863,
    0.3113784193992615,
    0.23928943276405334,
    0.20192959904670715,
    0.23531731963157654,
    0.2919498682022095,
    0.2701321542263031,
    0.3652084171772003,
    0.2781199514865875,
    0.2787078022956848,
    0.35968124866485596,
    0.3880292475223541,
    0.2928805947303772,
    0.35149139165878296,
    0.3135170638561249,
    0.3472023904323578,
    0.32047271728515625,
    0.2804003059864044,
    0.4339134395122528,
    0.31489118933677673,
    0.25793787837028503,
    0.28158989548683167,
    0.3092113435268402,
    0.35997921228408813,
    0.34657084941864014,
    0.2686660587787628,
    0.23262467980384827,
    0.35698166489601135,
    0.33056506514549255,
    0.3234657943248749,
    0.2936283051967621,
    0.3479519784450531,
    0.29839691519737244,
    0.3270549774169922,
    0.24447955191135406,
    0.30879488587379456,
    0.2704857885837555,
    0.29987016320228577,
    0.30446600914001465,
    0.3176957964897156,
    0.3423762917518616,
    0.25065845251083374,
    0.32507845759391785,
    0.34910643100738525,
    0.234430193901062,
    0.31524935364723206,
    0.3197054862976074,
    0.31596124172210693,
    0.3394305408000946,
    0.26608288288116455,
    0.38134709000587463,
    0.3227307200431824,
    0.310985803604126,
    0.3041570484638214,
    0.36509326100349426,
    0.34522581100463867,
    0.35079383850097656,
    0.3113682270050049,
    0.35931649804115295,
    0.37686634063720703,
    0.312360942363739,
    0.33070576190948486,
    0.308478444814682,
    0.1045202985405922,
    0.2869901657104492,
    0.23511694371700287,
    0.32473984360694885,
    0.2221466451883316,
    0.34454429149627686,
    0.23196743428707123,
    0.38697606325149536,
    0.2886403203010559,
    0.2872088551521301,
    0.2572147250175476,
    0.2949795722961426,
    0.30445247888565063,
    0.3336098790168762,
    0.35928189754486084,
    0.31093454360961914,
    0.2980476915836334,
    0.2949006259441376,
    0.2953357696533203,
    0.3472391664981842,
    0.3160940110683441,
    0.3496159315109253,
    0.2698265314102173,
    0.2901178300380707,
    0.3270682394504547,
    0.35833820700645447,
    0.28800225257873535,
    0.28239813446998596,
    0.3143109977245331,
    0.34457284212112427,
    0.23610761761665344,
    0.31469130516052246,
    0.2297353446483612,
    0.2785557210445404,
    0.3458680808544159,
    0.33763977885246277,
    0.3077273666858673,
    0.28335657715797424,
    0.14679685235023499,
    0.37100911140441895,
    0.32882001996040344,
    0.39595720171928406,
    0.2849617600440979,
    0.36844468116760254,
    0.3942614793777466,
    0.22527027130126953,
    0.3930306136608124,
    0.3443073630332947,
    0.21772946417331696,
    0.2691698372364044,
    0.34567341208457947,
    0.3748321831226349,
    0.3049910366535187,
    0.24044600129127502,
    0.26988205313682556,
    0.226111501455307,
    0.3745039999485016,
    0.3189111649990082,
    0.3911105692386627,
    0.31039097905158997,
    0.2916437089443207,
    0.4026500880718231,
    0.3168269395828247,
    0.33580729365348816,
    0.30539098381996155,
    0.2769843637943268,
    0.3241490125656128,
    0.3438844084739685,
    0.32084187865257263,
    0.3073972761631012,
    0.3567512631416321,
    0.2739787995815277,
    0.23525288701057434,
    0.318912148475647,
    0.29888302087783813,
    0.39621034264564514,
    0.3104696273803711,
    0.30697205662727356,
    0.24248535931110382,
    0.27043086290359497,
    0.2849697768688202,
    0.2618812918663025,
    0.224518820643425,
    0.39770418405532837,
    0.28719523549079895,
    0.3691958487033844,
    0.3347674012184143,
    0.32545116543769836,
    0.3207745850086212,
    0.23904742300510406,
    0.2662900388240814,
    0.27018797397613525,
    0.3134399354457855,
    0.322116494178772,
    0.2701214849948883,
    0.36840978264808655,
    0.332113653421402,
    0.24830906093120575,
    0.29336854815483093,
    0.23185725510120392,
    0.36996588110923767,
    0.3651365637779236,
    0.2265968918800354,
    0.38656944036483765,
    0.29282090067863464,
    0.30879563093185425,
    0.27586641907691956,
    0.3076012432575226,
    0.3457309603691101,
    0.2438245713710785,
    0.2430683821439743,
    0.30590033531188965,
    0.3469178378582001,
    0.35757479071617126,
    0.31505337357521057,
    0.28696709871292114,
    0.34553268551826477,
    0.3736813962459564,
    0.3784123361110687,
    0.3109745979309082,
    0.2828960716724396,
    0.3272631764411926,
    0.363228440284729,
    0.21201488375663757,
    0.3443390429019928,
    0.39708924293518066,
    0.16740114986896515,
    0.3871273100376129,
    0.31089964509010315,
    0.29926371574401855,
    0.3028244972229004,
    0.2631916403770447,
    0.29231685400009155,
    0.3319839835166931,
    0.2629603445529938,
    0.25025808811187744,
    0.2428300529718399,
    0.34638023376464844,
    0.3828214406967163,
    0.30327633023262024,
    0.2928488850593567,
    0.4107898473739624,
    0.36900410056114197,
    0.3050749599933624,
    0.3134162127971649,
    0.2592993974685669,
    0.2566792368888855,
    0.3038894534111023,
    0.3369670510292053,
    0.33994099497795105,
    0.28175851702690125,
    0.3316240906715393,
    0.23955799639225006,
    0.27843472361564636,
    0.3700037896633148,
    0.32281073927879333,
    0.28272438049316406,
    0.2997874319553375,
    0.2084392011165619,
    0.27114441990852356,
    0.30074629187583923,
    0.30258557200431824,
    0.41187503933906555,
    0.24551033973693848,
    0.31784123182296753,
    0.36965280771255493,
    0.2903444170951843,
    0.3166552484035492,
    0.3124658763408661,
    0.2650712728500366,
    0.24160969257354736,
    0.3677803874015808,
    0.29231730103492737,
    0.25466930866241455,
    0.37020155787467957,
    0.36000341176986694,
    0.21328836679458618,
    0.29332906007766724,
    0.26843011379241943,
    0.2428693175315857,
    0.3586680293083191,
    0.24947376549243927,
    0.19131311774253845,
    0.28994452953338623,
    0.17913858592510223,
    0.30147844552993774,
    0.3300846815109253,
    0.390910267829895,
    0.3755049407482147,
    0.296286404132843,
    0.34114691615104675,
    0.2825896441936493,
    0.39463138580322266,
    0.37964996695518494,
    0.36646538972854614,
    0.30407100915908813,
    0.35278230905532837,
    0.26984265446662903,
    0.2934328317642212,
    0.3460806906223297,
    0.2713679373264313,
    0.3114480674266815,
    0.3376937210559845,
    0.24116890132427216,
    0.2760069966316223,
    0.34063640236854553,
    0.3014156222343445,
    0.38308054208755493,
    0.3493657112121582,
    0.3380807042121887,
    0.27323123812675476,
    0.24861674010753632,
    0.38715097308158875,
    0.343803346157074,
    0.274277925491333,
    0.26618582010269165,
    0.3001769483089447,
    0.28837305307388306,
    0.25117453932762146,
    0.37946295738220215,
    0.2628542184829712,
    0.2666569948196411,
    0.34786587953567505,
    0.3351230025291443,
    0.33379656076431274,
    0.2805362641811371,
    0.24252711236476898,
    0.356405109167099,
    0.32982999086380005,
    0.26990368962287903,
    0.33330076932907104,
    0.3206770122051239,
    0.31128740310668945,
    0.30463698506355286,
    0.3330174684524536,
    0.2935788333415985,
    0.2686168849468231,
    0.38302725553512573,
    0.25140467286109924,
    0.28818321228027344,
    0.3382665514945984,
    0.3024027943611145,
    0.3359418213367462,
    0.29826855659484863,
    0.3848746418952942,
    0.32559734582901,
    0.2909029722213745,
    0.3150354027748108,
    0.27886977791786194,
    0.3826010227203369,
    0.325634628534317,
    0.3438895642757416,
    0.35707828402519226,
    0.37140265107154846,
    0.34331056475639343,
    0.33272168040275574,
    0.23141124844551086,
    0.294229120016098,
    0.3349040448665619,
    0.29539453983306885,
    0.34901463985443115,
    0.33341118693351746,
    0.2760762572288513,
    0.23056820034980774,
    0.1937354952096939,
    0.26893123984336853,
    0.319023072719574,
    0.30882275104522705,
    0.3156498372554779,
    0.32271608710289,
    0.21188516914844513,
    0.24080237746238708,
    0.31513217091560364,
    0.2907721996307373,
    0.33435192704200745,
    0.3248245418071747,
    0.33840397000312805,
    0.3075333833694458,
    0.2907569706439972,
    0.2872657775878906,
    0.35823744535446167,
    0.3136425316333771,
    0.301410973072052,
    0.2687939703464508,
    0.2976877689361572,
    0.3672481179237366,
    0.17301876842975616,
    0.3453275263309479,
    0.30262887477874756,
    0.33628344535827637,
    0.348245233297348,
    0.309139221906662,
    0.2685064673423767,
    0.35021263360977173,
    0.3073418140411377,
    0.30141350626945496,
    0.26897192001342773,
    0.3885331451892853,
    0.29408499598503113,
    0.38097089529037476,
    0.3099510669708252,
    0.32157841324806213,
    0.17965814471244812,
    0.36170169711112976,
    0.2245655208826065,
    0.28254082798957825,
    0.37922632694244385,
    0.30310505628585815,
    0.2625633180141449,
    0.2851972281932831,
    0.3964371979236603,
    0.2788136601448059,
    0.37890028953552246,
    0.2636428475379944,
    0.2224005162715912,
    0.2457800656557083,
    0.3226005434989929,
    0.361747682094574,
    0.24788904190063477,
    0.3567548990249634,
    0.29681965708732605,
    0.23767954111099243,
    0.20544563233852386,
    0.34821024537086487,
    0.23603951930999756,
    0.29003095626831055,
    0.357195109128952,
    0.3952924311161041,
    0.28969433903694153,
    0.2642004191875458,
    0.33105897903442383,
    0.29336267709732056,
    0.2287304401397705,
    0.35110795497894287,
    0.24769094586372375,
    0.24150285124778748,
    0.29778361320495605,
    0.2360670268535614,
    0.3141225576400757,
    0.24538977444171906,
    0.3236698508262634,
    0.23078764975070953,
    0.3061525225639343,
    0.2553797662258148,
    0.3190664052963257,
    0.2922525107860565,
    0.2957359552383423,
    0.2579578459262848,
    0.38290050625801086,
    0.26153314113616943,
    0.297000914812088,
    0.3305131196975708,
    0.3188353478908539,
    0.2808196246623993,
    0.3225848078727722,
    0.28109726309776306,
    0.28656312823295593,
    0.33932262659072876,
    0.2639816999435425,
    0.23666757345199585,
    0.28635066747665405,
    0.35253793001174927,
    0.3376294672489166,
    0.2795798182487488,
    0.25025999546051025,
    0.28866976499557495,
    0.2848769724369049,
    0.3376929759979248,
    0.2633489668369293,
    0.2737082242965698,
    0.2959398925304413,
    0.3397514522075653,
    0.2838600277900696,
    0.22608596086502075,
    0.2942844033241272,
    0.3143031895160675,
    0.37503618001937866,
    0.23177602887153625,
    0.26179239153862,
    0.30761659145355225,
    0.33576831221580505,
    0.35863518714904785,
    0.29310572147369385,
    0.3221873342990875,
    0.28593313694000244,
    0.3544551432132721,
    0.38526636362075806,
    0.3703354597091675,
    0.23846150934696198,
    0.3399462401866913,
    0.28176531195640564,
    0.339325875043869,
    0.2869209051132202,
    0.21380817890167236,
    0.2625957131385803,
    0.2827848494052887,
    0.21021641790866852,
    0.33617109060287476,
    0.3678475320339203,
    0.33567291498184204,
    0.29746145009994507,
    0.2722817063331604,
    0.3757527768611908,
    0.24853035807609558,
    0.2822076976299286,
    0.2819615602493286,
    0.3178715407848358,
    0.31864339113235474,
    0.345792680978775,
    0.2943980097770691,
    0.3680358827114105,
    0.36483094096183777,
    0.2505347430706024,
    0.29346197843551636,
    0.28500044345855713,
    0.26982244849205017,
    0.32491758465766907,
    0.26652106642723083,
    0.32504603266716003,
    0.29749181866645813,
    0.2795548737049103,
    0.28509077429771423,
    0.2816172242164612,
    0.3352263867855072,
    0.27933362126350403,
    0.37357884645462036,
    0.31986066699028015,
    0.29007336497306824,
    0.2990637719631195,
    0.2554194927215576,
    0.3041726052761078,
    0.31349241733551025,
    0.2871350049972534,
    0.2464579939842224,
    0.30592671036720276,
    0.33022427558898926,
    0.26696309447288513,
    0.350725382566452,
    0.18367646634578705,
    0.3624376356601715,
    0.3180696368217468,
    0.33064743876457214,
    0.32159748673439026,
    0.32688918709754944,
    0.23540233075618744,
    0.2593398988246918,
    0.35580840706825256,
    0.38664135336875916,
    0.3363477885723114,
    0.31001392006874084,
    0.34331491589546204,
    0.23639406263828278,
    0.29499873518943787,
    0.32546311616897583,
    0.29985669255256653,
    0.3386727273464203,
    0.35313305258750916,
    0.352493554353714,
    0.24430249631404877,
    0.30312225222587585,
    0.31434792280197144,
    0.2073211669921875,
    0.3545311391353607,
    0.33175602555274963,
    0.3192973732948303,
    0.33143696188926697,
    0.35492679476737976,
    0.37673598527908325,
    0.2648589611053467,
    0.40108153223991394,
    0.27134788036346436,
    0.2292405664920807,
    0.26976868510246277,
    0.33443528413772583,
    0.34839770197868347,
    0.3387487530708313,
    0.32280227541923523,
    0.3120081424713135,
    0.29402557015419006,
    0.34833240509033203,
    0.3957965075969696,
    0.31141015887260437,
    0.323608934879303,
    0.367805540561676,
    0.37154898047447205,
    0.23763427138328552,
    0.2934044599533081,
    0.30081623792648315,
    0.19436851143836975,
    0.33703693747520447,
    0.36177894473075867,
    0.3363049030303955,
    0.3606805205345154,
    0.3538271188735962,
    0.3279099762439728,
    0.33969008922576904,
    0.3819268047809601,
    0.33817991614341736,
    0.3894810378551483,
    0.3503377139568329,
    0.29354435205459595,
    0.3217375576496124,
    0.2954047620296478,
    0.3258882761001587,
    0.3616340160369873,
    0.15995657444000244,
    0.3469328284263611,
    0.3896205425262451,
    0.23328976333141327,
    0.21886581182479858,
    0.27948006987571716,
    0.27782168984413147,
    0.28936395049095154,
    0.25717684626579285,
    0.25862523913383484,
    0.29564669728279114,
    0.2634643614292145,
    0.19260093569755554,
    0.284901887178421,
    0.33597657084465027,
    0.38165831565856934,
    0.3174436092376709,
    0.2594399154186249,
    0.3442721962928772,
    0.3681107759475708,
    0.29139843583106995,
    0.3208785057067871,
    0.22452449798583984,
    0.2292083501815796,
    0.36939334869384766,
    0.351797491312027,
    0.22688443958759308,
    0.2878285050392151,
    0.3322385847568512,
    0.30627912282943726,
    0.333780974149704,
    0.24354241788387299,
    0.1734629124403,
    0.3180810809135437,
    0.339908629655838,
    0.37525254487991333,
    0.35055410861968994,
    0.19721166789531708,
    0.304522842168808,
    0.27308523654937744,
    0.27068743109703064,
    0.36845579743385315,
    0.2968313694000244,
    0.3410017192363739,
    0.3014918863773346,
    0.2447352111339569,
    0.315697580575943,
    0.31962141394615173,
    0.340067058801651,
    0.34499213099479675,
    0.3106829524040222,
    0.306321382522583,
    0.28056153655052185,
    0.2368437796831131,
    0.38264918327331543,
    0.3428862392902374,
    0.30508723855018616,
    0.354590505361557,
    0.2892429530620575,
    0.30014491081237793,
    0.3354816734790802,
    0.19931434094905853,
    0.33625853061676025,
    0.4138976037502289,
    0.3767762780189514,
    0.31338435411453247,
    0.2910335659980774,
    0.30917298793792725,
    0.31839215755462646,
    0.3753640055656433,
    0.34721189737319946,
    0.39942383766174316,
    0.3356504440307617,
    0.3131464421749115,
    0.35457026958465576,
    0.33618786931037903,
    0.3286397457122803,
    0.3761918842792511,
    0.2469576597213745,
    0.3309290409088135,
    0.3820490837097168,
    0.30130869150161743,
    0.27703678607940674,
    0.22705009579658508,
    0.19288557767868042,
    0.36138442158699036,
    0.18183480203151703,
    0.37316426634788513,
    0.3080682158470154,
    0.3177807033061981,
    0.31539279222488403,
    0.3048398792743683,
    0.29932913184165955,
    0.3303666114807129,
    0.31038153171539307,
    0.3255181312561035,
    0.2353360950946808,
    0.16285307705402374,
    0.29751864075660706,
    0.17626860737800598,
    0.19176484644412994,
    0.2738552987575531,
    0.26442286372184753,
    0.2933611273765564,
    0.24803248047828674,
    0.30898669362068176,
    0.324258416891098,
    0.35607507824897766,
    0.3248530328273773,
    0.3774670958518982,
    0.34782806038856506,
    0.2781774401664734,
    0.33056288957595825,
    0.3660254180431366,
    0.21858324110507965,
    0.2858256995677948,
    0.33394479751586914,
    0.21105307340621948,
    0.2770698070526123,
    0.26948797702789307,
    0.3277552127838135,
    0.3213255703449249,
    0.24633724987506866,
    0.26806196570396423,
    0.2621179521083832,
    0.2833803594112396,
    0.31289583444595337,
    0.3012785017490387,
    0.32878634333610535,
    0.40821629762649536,
    0.39656776189804077,
    0.386086642742157,
    0.30163899064064026,
    0.3419167697429657,
    0.22923269867897034,
    0.2712927758693695,
    0.28930899500846863,
    0.37106019258499146,
    0.3480745851993561,
    0.3248104155063629,
    0.438603013753891,
    0.361665815114975,
    0.3200165331363678,
    0.2988990247249603,
    0.3068660795688629,
    0.36234748363494873,
    0.2931942045688629,
    0.3824915587902069,
    0.33987268805503845,
    0.3481843173503876,
    0.3543194830417633,
    0.3552357256412506,
    0.3422173261642456,
    0.3817159831523895,
    0.28652921319007874,
    0.3345894515514374,
    0.2956050932407379,
    0.3046693205833435,
    0.26639464497566223,
    0.26589110493659973,
    0.35497626662254333,
    0.33813005685806274,
    0.21465353667736053,
    0.2794992923736572,
    0.303864449262619,
    0.3571544587612152,
    0.3268309235572815,
    0.34771835803985596,
    0.24391990900039673,
    0.376034140586853,
    0.2736539840698242,
    0.37821272015571594,
    0.33214810490608215,
    0.33321747183799744,
    0.30100852251052856,
    0.3312758803367615,
    0.3119959235191345,
    0.3335961103439331,
    0.36113595962524414,
    0.15284913778305054,
    0.2170867621898651,
    0.27680471539497375,
    0.2953678369522095,
    0.25279706716537476,
    0.3443930149078369,
    0.3126598000526428,
    0.22836008667945862,
    0.21931175887584686,
    0.30704665184020996,
    0.2624310851097107,
    0.23492740094661713,
    0.28972285985946655,
    0.334145188331604,
    0.3098682165145874,
    0.3267151117324829,
    0.3797275424003601,
    0.36440202593803406,
    0.31400972604751587,
    0.4097948968410492,
    0.24952006340026855,
    0.24969500303268433,
    0.35862892866134644,
    0.3337480425834656,
    0.38101616501808167,
    0.3019120693206787,
    0.36069682240486145,
    0.35954976081848145,
    0.33347228169441223,
    0.32331934571266174,
    0.24178136885166168,
    0.3175894618034363,
    0.3609863519668579,
    0.3063454031944275,
    0.29529839754104614,
    0.3111528158187866,
    0.29410621523857117,
    0.31585654616355896,
    0.34208178520202637,
    0.35072726011276245,
    0.36435720324516296,
    0.31464123725891113,
    0.2743155062198639,
    0.24930791556835175,
    0.35422590374946594,
    0.2509866952896118,
    0.23640501499176025,
    0.3388085663318634,
    0.34174612164497375,
    0.33188438415527344,
    0.23168589174747467,
    0.2698477804660797,
    0.22656840085983276,
    0.2968643009662628,
    0.2760472893714905,
    0.2891767919063568,
    0.2889693081378937,
    0.3454093039035797,
    0.3495308756828308,
    0.3662066161632538,
    0.2851605713367462,
    0.38485121726989746,
    0.2878737151622772,
    0.34500852227211,
    0.2740483582019806,
    0.2488204389810562,
    0.3426901698112488,
    0.3180728256702423,
    0.3123696744441986,
    0.302552729845047,
    0.35920679569244385,
    0.20375852286815643,
    0.2712641954421997,
    0.3369397819042206,
    0.34479188919067383,
    0.407056987285614,
    0.3137228488922119,
    0.33742308616638184,
    0.28933951258659363,
    0.20079055428504944,
    0.4070712924003601,
    0.32984498143196106,
    0.2437364012002945,
    0.36263108253479004,
    0.3030141592025757,
    0.2456836998462677,
    0.240556001663208,
    0.22931933403015137,
    0.36181530356407166,
    0.3344912528991699,
    0.3386593163013458,
    0.2867927551269531,
    0.3225761353969574,
    0.3200741112232208,
    0.27400630712509155,
    0.36189183592796326,
    0.3911086916923523,
    0.32836973667144775,
    0.2228785902261734,
    0.3466475307941437,
    0.27941960096359253,
    0.3620477318763733,
    0.3384743332862854,
    0.3770487904548645,
    0.3109707236289978,
    0.3790685832500458,
    0.3764132261276245,
    0.3342888653278351,
    0.2819540500640869,
    0.2962234616279602,
    0.32627740502357483,
    0.21908409893512726,
    0.25474226474761963,
    0.30217504501342773,
    0.3421423137187958,
    0.40444573760032654,
    0.3290557563304901,
    0.31260451674461365,
    0.3226192891597748,
    0.26415306329727173,
    0.2783646285533905,
    0.24417495727539062,
    0.38532307744026184,
    0.35811901092529297,
    0.389996737241745,
    0.34272950887680054,
    0.28918078541755676,
    0.27617454528808594,
    0.26485368609428406,
    0.3201894462108612,
    0.3316604197025299,
    0.2760102152824402,
    0.23970389366149902,
    0.2705629765987396,
    0.27792567014694214,
    0.3651522099971771,
    0.33043423295021057,
    0.26433470845222473,
    0.2986030876636505,
    0.22468140721321106,
    0.34096163511276245,
    0.37224140763282776,
    0.27751678228378296,
    0.28825128078460693,
    0.300843209028244,
    0.37352386116981506,
    0.3146768808364868,
    0.3763122260570526,
    0.30068498849868774,
    0.3899287283420563,
    0.26521211862564087,
    0.295158326625824,
    0.28030407428741455,
    0.2985589802265167,
    0.283184289932251,
    0.28536921739578247,
    0.3046570122241974,
    0.2956150472164154,
    0.26776033639907837,
    0.37978383898735046,
    0.3272906541824341,
    0.2989148497581482,
    0.3395178020000458,
    0.3275188207626343,
    0.24393139779567719,
    0.21307122707366943,
    0.25665581226348877,
    0.2680675685405731,
    0.30440372228622437,
    0.38736221194267273,
    0.3350176215171814,
    0.3014560639858246,
    0.2965773642063141,
    0.2764640152454376,
    0.24397233128547668,
    0.31626299023628235,
    0.2603262960910797,
    0.3426538407802582,
    0.299020916223526,
    0.2608933448791504,
    0.2774451971054077,
    0.26975539326667786,
    0.18953636288642883,
    0.29258468747138977,
    0.2806430160999298,
    0.347306489944458,
    0.35062742233276367,
    0.34575143456459045,
    0.329947829246521,
    0.31162697076797485,
    0.20639288425445557,
    0.3307051956653595,
    0.2779243588447571,
    0.3801426291465759,
    0.3190288543701172,
    0.30670613050460815,
    0.26952317357063293,
    0.30670371651649475,
    0.39232107996940613,
    0.26153498888015747,
    0.31801560521125793,
    0.3151693046092987,
    0.2300696074962616,
    0.32287052273750305,
    0.3859739601612091,
    0.3349202871322632,
    0.3342636525630951,
    0.2895873188972473,
    0.38392457365989685,
    0.3013578951358795,
    0.3680404722690582,
    0.2941417992115021,
    0.33316510915756226,
    0.29711976647377014,
    0.31290027499198914,
    0.29756036400794983,
    0.3827049732208252,
    0.22762766480445862,
    0.317459374666214,
    0.3228442966938019,
    0.3444790840148926,
    0.3663715720176697,
    0.3173777163028717,
    0.3284962773323059,
    0.40450435876846313,
    0.41820254921913147,
    0.37385013699531555,
    0.2903447151184082,
    0.2901129424571991,
    0.30706435441970825,
    0.3306736648082733,
    0.2835595905780792,
    0.3156125247478485,
    0.3601212203502655,
    0.31923428177833557,
    0.26325833797454834,
    0.3267019987106323,
    0.3464663624763489,
    0.3178480267524719,
    0.37476685643196106,
    0.3095587491989136,
    0.34617888927459717,
    0.30961886048316956,
    0.3044096827507019,
    0.3365194797515869,
    0.32347074151039124,
    0.3800756633281708,
    0.3318314254283905,
    0.3139805197715759,
    0.2775946855545044,
    0.30444833636283875,
    0.32104286551475525,
    0.2468150109052658,
    0.30342286825180054,
    0.18086157739162445,
    0.29257816076278687,
    0.3277498781681061,
    0.3569622337818146,
    0.1701883226633072,
    0.26986971497535706,
    0.27162715792655945,
    0.35512202978134155,
    0.3554418087005615,
    0.3285101056098938,
    0.3526320159435272,
    0.2111504226922989,
    0.28897789120674133,
    0.32777702808380127,
    0.3423747420310974,
    0.2906080186367035,
    0.31080782413482666,
    0.337206095457077,
    0.15878386795520782,
    0.3212018609046936,
    0.3382743000984192,
    0.25772684812545776,
    0.27794334292411804,
    0.3247044086456299,
    0.2751254439353943,
    0.33494052290916443,
    0.21972759068012238,
    0.32554417848587036,
    0.31046953797340393,
    0.3114161491394043,
    0.3311249911785126,
    0.27140012383461,
    0.26530689001083374,
    0.30666834115982056,
    0.339028000831604,
    0.38330772519111633,
    0.22220642864704132,
    0.2724160850048065,
    0.33257293701171875,
    0.25352251529693604,
    0.3057914078235626,
    0.2891349792480469,
    0.3926980197429657,
    0.28492167592048645,
    0.3325975835323334,
    0.3250875174999237,
    0.38209423422813416,
    0.20085211098194122,
    0.339888334274292,
    0.2248660773038864,
    0.30866876244544983,
    0.3965591788291931,
    0.35916322469711304,
    0.31611132621765137,
    0.3074195981025696,
    0.3142087757587433,
    0.3066180348396301,
    0.42968687415122986,
    0.2894269824028015,
    0.28635796904563904,
    0.2993163466453552,
    0.38960862159729004,
    0.2594754099845886,
    0.2545410394668579,
    0.28459155559539795,
    0.40850675106048584,
    0.290865033864975,
    0.26952114701271057,
    0.3640149235725403,
    0.34828945994377136,
    0.3086540997028351,
    0.37093156576156616,
    0.348716139793396,
    0.3990461230278015,
    0.3604283928871155,
    0.3308534622192383,
    0.3047146201133728,
    0.20959952473640442,
    0.2971945106983185,
    0.2499125450849533,
    0.2574005722999573,
    0.3541613221168518,
    0.2984853684902191,
    0.2456684112548828,
    0.17231141030788422,
    0.3325006067752838,
    0.25245076417922974,
    0.3254680633544922,
    0.2916930317878723,
    0.31111082434654236,
    0.2665293514728546,
    0.34052908420562744,
    0.3205556571483612,
    0.2650196850299835,
    0.3027708828449249,
    0.35214683413505554,
    0.28661128878593445,
    0.1701509654521942,
    0.40294718742370605,
    0.4075828790664673,
    0.3301596939563751,
    0.30554530024528503,
    0.3263395428657532,
    0.315173864364624,
    0.3013018071651459,
    0.3068312406539917,
    0.2784053087234497,
    0.3356148898601532,
    0.25056132674217224,
    0.269126296043396,
    0.3569934368133545,
    0.22664302587509155,
    0.35213080048561096,
    0.33442920446395874,
    0.27871841192245483,
    0.3574505150318146,
    0.4123794138431549,
    0.31609344482421875,
    0.27417153120040894,
    0.3678194582462311,
    0.31174394488334656,
    0.18929503858089447,
    0.27773961424827576,
    0.37584078311920166,
    0.32954010367393494,
    0.2842065393924713,
    0.323805570602417,
    0.314089834690094,
    0.3117295205593109,
    0.2685830891132355,
    0.3302477300167084,
    0.27888643741607666,
    0.30942943692207336,
    0.28889667987823486,
    0.3815403878688812,
    0.3631376326084137,
    0.32373324036598206,
    0.21513405442237854,
    0.26902249455451965,
    0.24967944622039795,
    0.23992730677127838,
    0.2856169044971466,
    0.40079203248023987,
    0.28079620003700256,
    0.3095667362213135,
    0.35347694158554077,
    0.3030341863632202,
    0.28546929359436035,
    0.34618696570396423,
    0.23905351758003235,
    0.23504872620105743,
    0.3331190347671509,
    0.2807134687900543,
    0.3149944245815277,
    0.3392205536365509,
    0.3152323365211487,
    0.24467059969902039,
    0.372365802526474,
    0.21358029544353485,
    0.3073897361755371,
    0.3244644105434418,
    0.3395116627216339,
    0.3637376129627228,
    0.303325355052948,
    0.2780910134315491,
    0.3375309109687805,
    0.29717162251472473,
    0.23992662131786346,
    0.3059510290622711,
    0.35340970754623413,
    0.1927214413881302,
    0.27736717462539673,
    0.2978895604610443,
    0.38491907715797424,
    0.28031590580940247,
    0.3010677695274353,
    0.3727036714553833,
    0.24547705054283142,
    0.21040652692317963,
    0.22973321378231049,
    0.307789146900177,
    0.2753164768218994,
    0.1785467118024826,
    0.315085232257843,
    0.23418362438678741,
    0.24355821311473846,
    0.27836722135543823,
    0.32175955176353455,
    0.32370656728744507,
    0.19947856664657593,
    0.3487469255924225,
    0.3943414092063904,
    0.32985880970954895,
    0.36015409231185913,
    0.328468382358551,
    0.30822131037712097,
    0.3325057923793793,
    0.399691104888916,
    0.29698047041893005,
    0.32769638299942017,
    0.21136708557605743,
    0.30480334162712097,
    0.3165697455406189,
    0.35940811038017273,
    0.23919634521007538,
    0.38023802638053894,
    0.2385544627904892,
    0.3475610315799713,
    0.3388836085796356,
    0.3746383488178253,
    0.2911147177219391,
    0.22977106273174286,
    0.36309143900871277,
    0.31557178497314453,
    0.260677307844162,
    0.26432177424430847,
    0.25173622369766235,
    0.2941562235355377,
    0.34209659695625305,
    0.3597073554992676,
    0.3027805685997009,
    0.3093469738960266,
    0.2455497831106186,
    0.28822335600852966,
    0.3299385607242584,
    0.3046201765537262,
    0.298082560300827,
    0.35963454842567444,
    0.3098449110984802,
    0.26906687021255493,
    0.369586318731308,
    0.31925302743911743,
    0.3846052587032318,
    0.3064314126968384,
    0.25037431716918945,
    0.33797144889831543,
    0.33418551087379456,
    0.288574755191803,
    0.3373608887195587,
    0.2728021442890167,
    0.24757623672485352,
    0.34658586978912354,
    0.3736986219882965,
    0.27995386719703674,
    0.3957151472568512,
    0.35073918104171753,
    0.3213745653629303,
    0.3782804310321808,
    0.3669338822364807,
    0.31854066252708435,
    0.3304358422756195,
    0.21161659061908722,
    0.31462451815605164,
    0.36748334765434265,
    0.26023200154304504,
    0.22986143827438354,
    0.22798949480056763,
    0.286925345659256,
    0.29051512479782104,
    0.34383052587509155,
    0.27375099062919617,
    0.2678150534629822,
    0.3238985538482666,
    0.29645389318466187,
    0.2428234964609146,
    0.20239593088626862,
    0.26056963205337524,
    0.4160420000553131,
    0.2894514799118042,
    0.3632292151451111,
    0.32212454080581665,
    0.33775681257247925,
    0.3227809965610504,
    0.3334839344024658,
    0.28867220878601074,
    0.3077990710735321,
    0.20982836186885834,
    0.3208397626876831,
    0.3519867956638336,
    0.2689248323440552,
    0.25507277250289917,
    0.3093166947364807,
    0.3214201331138611,
    0.37566760182380676,
    0.3517962098121643,
    0.3415950536727905,
    0.3591677248477936,
    0.3081376552581787,
    0.31811195611953735,
    0.19278067350387573,
    0.37010669708251953,
    0.2866269648075104,
    0.3502378463745117,
    0.3159845173358917,
    0.29095470905303955,
    0.35899415612220764,
    0.3428296148777008,
    0.33869969844818115,
    0.3856181204319,
    0.34556177258491516,
    0.3631140887737274,
    0.3031206727027893,
    0.343354195356369,
    0.3432532250881195,
    0.37681782245635986,
    0.3315768539905548,
    0.36160072684288025,
    0.27951541543006897,
    0.3250023424625397,
    0.315504252910614,
    0.3167046010494232,
    0.2895733714103699,
    0.2836860418319702,
    0.226395845413208,
    0.23883165419101715,
    0.361174076795578,
    0.268129825592041,
    0.305232971906662,
    0.3449347913265228,
    0.3241170048713684,
    0.1896059513092041,
    0.39925339818000793,
    0.27382686734199524,
    0.3087392747402191,
    0.29832562804222107,
    0.3098718822002411,
    0.2996114194393158,
    0.328389048576355,
    0.3512132465839386,
    0.3649451732635498,
    0.32592424750328064,
    0.34227627515792847,
    0.4090312123298645,
    0.38348859548568726,
    0.19397024810314178,
    0.23417522013187408,
    0.3745066523551941,
    0.3421289026737213,
    0.32220545411109924,
    0.2569631040096283,
    0.3051479160785675,
    0.32372626662254333,
    0.3135630488395691,
    0.32117244601249695,
    0.30579620599746704,
    0.37655356526374817,
    0.37602946162223816,
    0.2899218201637268,
    0.4022122919559479,
    0.3660365343093872,
    0.2589808404445648,
    0.3634432554244995,
    0.23311872780323029,
    0.2652301788330078,
    0.29009437561035156,
    0.28191184997558594,
    0.33499422669410706,
    0.2568688690662384,
    0.26894181966781616,
    0.3955208957195282,
    0.42352569103240967,
    0.2743082046508789,
    0.41259652376174927,
    0.19839511811733246,
    0.31695955991744995,
    0.3111974000930786,
    0.3215820789337158,
    0.32936036586761475,
    0.24878612160682678,
    0.2908863127231598,
    0.34506654739379883,
    0.36146536469459534,
    0.20635516941547394,
    0.3405316472053528,
    0.3267556130886078,
    0.32150396704673767,
    0.21112897992134094,
    0.3710116147994995,
    0.2513641119003296,
    0.354215532541275,
    0.321106880903244,
    0.23384398221969604,
    0.2555445432662964,
    0.3455597758293152,
    0.3652620315551758,
    0.3263133764266968,
    0.31673094630241394,
    0.3059830963611603,
    0.37337881326675415,
    0.339143842458725,
    0.35004496574401855,
    0.32931163907051086,
    0.2952420115470886,
    0.2667676508426666,
    0.3418373763561249,
    0.3098183572292328,
    0.3521466553211212,
    0.2810426950454712,
    0.25661996006965637,
    0.36042407155036926,
    0.310001939535141,
    0.23049108684062958,
    0.36430251598358154,
    0.3516108989715576,
    0.2230493426322937,
    0.3398211598396301,
    0.3032153844833374,
    0.3683696985244751,
    0.37092268466949463,
    0.3893706202507019,
    0.26813170313835144,
    0.27211472392082214,
    0.2899155914783478,
    0.28909793496131897,
    0.35226595401763916,
    0.2628231942653656,
    0.31640973687171936,
    0.3345434069633484,
    0.2544691562652588,
    0.36446234583854675,
    0.21632063388824463,
    0.3681583106517792,
    0.37644773721694946,
    0.3492399752140045,
    0.2100481390953064,
    0.22924070060253143,
    0.2786998748779297,
    0.31556379795074463,
    0.2737733721733093,
    0.3081154525279999,
    0.267957478761673,
    0.2516903579235077,
    0.41822317242622375,
    0.34117504954338074,
    0.24661454558372498,
    0.3167956471443176,
    0.3115388751029968,
    0.23324069380760193,
    0.37400904297828674,
    0.339276522397995,
    0.31269577145576477,
    0.3983747661113739,
    0.32442107796669006,
    0.24952973425388336,
    0.29754701256752014,
    0.373013436794281,
    0.3720124065876007,
    0.3524593412876129,
    0.28466448187828064,
    0.32877102494239807,
    0.3062807023525238,
    0.4314243495464325,
    0.3044819235801697,
    0.3368237018585205,
    0.3298187553882599,
    0.3024594485759735,
    0.3296643793582916,
    0.3079884648323059,
    0.30569615960121155,
    0.3236323595046997,
    0.31772246956825256,
    0.3672000467777252,
    0.3579442501068115,
    0.2896546721458435,
    0.27091723680496216,
    0.34833306074142456,
    0.374227911233902,
    0.30186352133750916,
    0.2641948461532593,
    0.17443928122520447,
    0.21259695291519165,
    0.3034077286720276,
    0.38585638999938965,
    0.4066642224788666,
    0.3035157322883606,
    0.29326874017715454,
    0.3270505368709564,
    0.3070370852947235,
    0.3171481192111969,
    0.2767634689807892,
    0.3564954996109009,
    0.30537769198417664,
    0.3022250533103943,
    0.36303189396858215,
    0.3582148551940918,
    0.3158271610736847,
    0.36777564883232117,
    0.3037436902523041,
    0.26605677604675293,
    0.3060828447341919,
    0.3402875065803528,
    0.4166471064090729,
    0.29666224122047424,
    0.29598885774612427,
    0.324883371591568,
    0.2802133560180664,
    0.3225499093532562,
    0.36583974957466125,
    0.31749463081359863,
    0.2101018726825714,
    0.32990047335624695,
    0.3096217215061188,
    0.300802618265152,
    0.2683449983596802,
    0.318595826625824,
    0.36875879764556885,
    0.29151543974876404,
    0.28448551893234253,
    0.36045315861701965,
    0.31787389516830444,
    0.317360520362854,
    0.2956812381744385,
    0.3452933132648468,
    0.3193705677986145,
    0.33450689911842346,
    0.38196879625320435,
    0.2527065575122833,
    0.3449242115020752,
    0.335511714220047,
    0.3443455994129181,
    0.28849858045578003,
    0.33882009983062744,
    0.35571637749671936,
    0.38410207629203796,
    0.23349140584468842,
    0.30194544792175293,
    0.3761868476867676,
    0.28432199358940125,
    0.26183822751045227,
    0.34319546818733215,
    0.2411677986383438,
    0.2957818806171417,
    0.27942296862602234,
    0.23258934915065765,
    0.29833143949508667,
    0.277282178401947,
    0.3646276295185089,
    0.3629181683063507,
    0.3155743479728699,
    0.3611891567707062,
    0.20198656618595123,
    0.3155274987220764,
    0.3671020567417145,
    0.3835965096950531,
    0.29329365491867065,
    0.24974356591701508,
    0.32728978991508484,
    0.27584826946258545,
    0.38327541947364807,
    0.21806174516677856,
    0.16986465454101562,
    0.28360500931739807,
    0.32115739583969116,
    0.262818843126297,
    0.2830727994441986,
    0.24147669970989227,
    0.22735831141471863,
    0.23758359253406525,
    0.40905627608299255,
    0.17513875663280487,
    0.3218174874782562,
    0.29631391167640686,
    0.3029353618621826,
    0.29383930563926697,
    0.30192866921424866,
    0.35638898611068726,
    0.30019664764404297,
    0.30329322814941406,
    0.3462737798690796,
    0.3034980297088623,
    0.30245667695999146,
    0.30999624729156494,
    0.3194286525249481,
    0.2765786647796631,
    0.2253016233444214,
    0.3782860040664673,
    0.2539505362510681,
    0.31029942631721497,
    0.2797328531742096,
    0.23575183749198914,
    0.3975529670715332,
    0.2879895567893982,
    0.3289974331855774,
    0.29084184765815735,
    0.27941611409187317,
    0.3062889575958252,
    0.3192823529243469,
    0.31073901057243347,
    0.26583829522132874,
    0.30195942521095276,
    0.2931358516216278,
    0.30542799830436707,
    0.24642543494701385,
    0.3291873335838318,
    0.27671605348587036,
    0.4004048705101013,
    0.36901235580444336,
    0.18553803861141205,
    0.33357760310173035,
    0.3775620460510254,
    0.3441149592399597,
    0.3569341003894806,
    0.30892786383628845,
    0.3819194734096527,
    0.30833950638771057,
    0.21272413432598114,
    0.2586386501789093,
    0.4259900450706482,
    0.2840825915336609,
    0.26999494433403015,
    0.36898213624954224,
    0.24933218955993652,
    0.3883856236934662,
    0.3349865674972534,
    0.3273511826992035,
    0.26976388692855835,
    0.2065330594778061,
    0.3592633903026581,
    0.2862013578414917,
    0.23695774376392365,
    0.3067654073238373,
    0.313891738653183,
    0.30444878339767456,
    0.352362722158432,
    0.3371359407901764,
    0.29255685210227966,
    0.2717074155807495,
    0.2352089285850525,
    0.3027995228767395,
    0.34360238909721375,
    0.27225109934806824,
    0.3182392418384552,
    0.29078325629234314,
    0.3489855229854584,
    0.25584614276885986,
    0.29925820231437683,
    0.3356355130672455,
    0.3743268847465515,
    0.373123437166214,
    0.3146665692329407,
    0.2689773440361023,
    0.2806112766265869,
    0.25415700674057007,
    0.2676943242549896,
    0.3202083110809326,
    0.2675284147262573,
    0.39701277017593384,
    0.26076698303222656,
    0.3173980712890625,
    0.28587883710861206,
    0.23869358003139496,
    0.3233446478843689,
    0.2875864803791046,
    0.38441431522369385,
    0.3526747226715088,
    0.3205488324165344,
    0.32756200432777405,
    0.281358927488327,
    0.21976324915885925,
    0.2569532096385956,
    0.29563218355178833,
    0.22104984521865845,
    0.29512205719947815,
    0.23315797746181488,
    0.2654511630535126,
    0.27253061532974243,
    0.31948766112327576,
    0.20902374386787415,
    0.3528066575527191,
    0.3021930456161499,
    0.3229690492153168,
    0.363177090883255,
    0.29152607917785645,
    0.24576039612293243,
    0.3302411735057831,
    0.26865118741989136,
    0.32446062564849854,
    0.377691388130188,
    0.3361288905143738,
    0.2669064700603485,
    0.33855077624320984,
    0.34495896100997925,
    0.2500345706939697,
    0.33608734607696533,
    0.3600863218307495,
    0.37045779824256897,
    0.3251468241214752,
    0.2933400869369507,
    0.3692050278186798,
    0.3721397817134857,
    0.32779642939567566,
    0.29799699783325195,
    0.33147409558296204,
    0.2950616776943207,
    0.2955036163330078,
    0.2887328863143921,
    0.32797929644584656,
    0.2737938165664673,
    0.3425408899784088,
    0.2611941695213318,
    0.38950294256210327,
    0.26574668288230896,
    0.30737078189849854,
    0.23243939876556396,
    0.32737091183662415,
    0.29978126287460327,
    0.30195945501327515,
    0.3122207224369049,
    0.33343568444252014,
    0.2675095498561859,
    0.3436948359012604,
    0.3055700361728668,
    0.31681835651397705,
    0.20580244064331055,
    0.32123643159866333,
    0.30637308955192566,
    0.2788762152194977,
    0.2580423951148987,
    0.3230602443218231,
    0.3691386282444,
    0.2739810347557068,
    0.24563729763031006,
    0.28465405106544495,
    0.287097692489624,
    0.3272530138492584,
    0.35636505484580994,
    0.40032997727394104,
    0.29521602392196655,
    0.276849627494812,
    0.2427453249692917,
    0.3086296319961548,
    0.27365994453430176,
    0.25237590074539185,
    0.2959939241409302,
    0.28945890069007874,
    0.286721408367157,
    0.27094054222106934,
    0.4213184714317322,
    0.2999265789985657,
    0.3711763620376587,
    0.3440612554550171,
    0.3101538419723511,
    0.2086385041475296,
    0.34357941150665283,
    0.34435197710990906,
    0.23599450290203094,
    0.2614326775074005,
    0.3111465275287628,
    0.327208936214447,
    0.3761514723300934,
    0.3042270839214325,
    0.36384117603302,
    0.2791028320789337,
    0.3392253518104553,
    0.25898128747940063,
    0.36235812306404114,
    0.3293192684650421,
    0.3661872148513794,
    0.28150737285614014,
    0.33862337470054626,
    0.36753806471824646,
    0.3570595681667328,
    0.3567046523094177,
    0.3539661169052124,
    0.3341905474662781,
    0.37430626153945923,
    0.31533774733543396,
    0.36141493916511536,
    0.2961101233959198,
    0.32315391302108765,
    0.31382501125335693,
    0.3388960361480713,
    0.2761039733886719,
    0.26978352665901184,
    0.40191516280174255,
    0.22612999379634857,
    0.350471168756485,
    0.3239094018936157,
    0.26272380352020264,
    0.36852946877479553,
    0.3020804226398468,
    0.28252872824668884,
    0.16744153201580048,
    0.30358174443244934,
    0.2821005582809448,
    0.2857830226421356,
    0.34236130118370056,
    0.33029383420944214,
    0.3274526000022888,
    0.28333964943885803,
    0.2940311133861542,
    0.3187696039676666,
    0.3713770806789398,
    0.3569701611995697,
    0.3065255582332611,
    0.31043025851249695,
    0.3068508505821228,
    0.2745131850242615,
    0.36673346161842346,
    0.36024340987205505,
    0.2282153218984604,
    0.35607245564460754,
    0.317413866519928,
    0.2752026915550232,
    0.28755059838294983,
    0.18935035169124603,
    0.28474000096321106,
    0.2850642800331116,
    0.3549172580242157,
    0.33405765891075134,
    0.3357863426208496,
    0.31232404708862305,
    0.3077143728733063,
    0.34386831521987915,
    0.3486587405204773,
    0.3563116788864136,
    0.3307739496231079,
    0.3109971582889557,
    0.26945924758911133,
    0.33666396141052246,
    0.34395769238471985,
    0.24485738575458527,
    0.3499768078327179,
    0.3025444746017456,
    0.2741720378398895,
    0.31691884994506836,
    0.27952876687049866,
    0.17993824183940887,
    0.30006739497184753,
    0.23661760985851288,
    0.3261291980743408,
    0.12775470316410065,
    0.24991653859615326,
    0.21560414135456085,
    0.31268543004989624,
    0.26736539602279663,
    0.3197622299194336,
    0.23214000463485718,
    0.3264721632003784,
    0.3029267191886902,
    0.3926388621330261,
    0.33143556118011475,
    0.2875414490699768,
    0.30443987250328064,
    0.3465343117713928,
    0.27350932359695435,
    0.3172306418418884,
    0.31668326258659363,
    0.3917345702648163,
    0.28527042269706726,
    0.34556844830513,
    0.2108987420797348,
    0.3443686366081238,
    0.30955278873443604,
    0.3031662404537201,
    0.22917598485946655,
    0.3299045264720917,
    0.36382755637168884,
    0.2700512409210205,
    0.3426331877708435,
    0.2145444005727768,
    0.33270734548568726,
    0.2825225591659546,
    0.3108816146850586,
    0.40573206543922424,
    0.3724455237388611,
    0.2747129201889038,
    0.20378032326698303,
    0.310309499502182,
    0.31469860672950745,
    0.3224218487739563,
    0.32757675647735596,
    0.29623422026634216,
    0.3431127965450287,
    0.31967291235923767,
    0.2397327721118927,
    0.3508373498916626,
    0.31469544768333435,
    0.3876834511756897,
    0.333962619304657,
    0.2343326359987259,
    0.25609996914863586,
    0.2672179043292999,
    0.2860086262226105,
    0.17810072004795074,
    0.33252716064453125,
    0.30728164315223694,
    0.2488701194524765,
    0.16390497982501984,
    0.2955290377140045,
    0.25499680638313293,
    0.3165332078933716,
    0.3434608578681946,
    0.33080101013183594,
    0.34331539273262024,
    0.24866235256195068,
    0.3065381348133087,
    0.2931121289730072,
    0.3427337408065796,
    0.2634808421134949,
    0.24207544326782227,
    0.3189850151538849,
    0.25476211309432983,
    0.31266307830810547,
    0.33495834469795227,
    0.3762054145336151,
    0.2835969626903534,
    0.3107091784477234,
    0.19030863046646118,
    0.3412468433380127,
    0.251176118850708,
    0.3694968819618225,
    0.2864220142364502,
    0.37322521209716797,
    0.35276275873184204,
    0.3351389467716217,
    0.32159680128097534,
    0.324828565120697,
    0.33273589611053467,
    0.29258018732070923,
    0.31081241369247437,
    0.3350730240345001,
    0.2610526978969574,
    0.34981679916381836,
    0.33567309379577637,
    0.28894534707069397,
    0.3604852557182312,
    0.3438642919063568,
    0.28657302260398865,
    0.3539014756679535,
    0.2641948163509369,
    0.41152456402778625,
    0.30768442153930664,
    0.3609994053840637,
    0.14786401391029358,
    0.2547806203365326,
    0.24418926239013672,
    0.3101939558982849,
    0.2343825101852417,
    0.3059731721878052,
    0.26309800148010254,
    0.3129761815071106,
    0.3888119161128998,
    0.4109058082103729,
    0.34466713666915894,
    0.35184457898139954,
    0.3046337962150574,
    0.35035911202430725,
    0.252453088760376,
    0.25484320521354675,
    0.31314724683761597,
    0.2860165238380432,
    0.34207767248153687,
    0.34372565150260925,
    0.3195144832134247,
    0.3065275549888611,
    0.3786645531654358,
    0.2755051553249359,
    0.37902507185935974,
    0.3744179606437683,
    0.24201032519340515,
    0.24990655481815338,
    0.26884883642196655,
    0.3680027425289154,
    0.3320227563381195,
    0.21569742262363434,
    0.30741044878959656,
    0.2200726717710495,
    0.25514623522758484,
    0.332611083984375,
    0.27301403880119324,
    0.2332175225019455,
    0.3059564232826233,
    0.2936936020851135,
    0.2838304340839386,
    0.2871115207672119,
    0.2956676483154297,
    0.31432852149009705,
    0.3262258470058441,
    0.37182506918907166,
    0.364215224981308,
    0.358469694852829,
    0.30892983078956604,
    0.3729304373264313,
    0.29453766345977783,
    0.21049469709396362,
    0.2879874110221863,
    0.3059321641921997,
    0.3241995871067047,
    0.24468569457530975,
    0.34170594811439514,
    0.3754786550998688,
    0.2876158058643341,
    0.3069218397140503,
    0.3729187846183777,
    0.31801527738571167,
    0.37156546115875244,
    0.3692997097969055,
    0.31681427359580994,
    0.330998033285141,
    0.3705948293209076,
    0.3482440412044525,
    0.33099642395973206,
    0.2669580578804016,
    0.37794703245162964,
    0.330646276473999,
    0.35469937324523926,
    0.3348417580127716,
    0.3749747574329376,
    0.36076584458351135,
    0.30159083008766174,
    0.3634154498577118,
    0.369108110666275,
    0.34810301661491394,
    0.2725735306739807,
    0.25977131724357605,
    0.2924947440624237,
    0.3462721109390259,
    0.2684408724308014,
    0.25109684467315674,
    0.28963926434516907,
    0.33693376183509827,
    0.3770051896572113,
    0.326835960149765,
    0.2779972553253174,
    0.3241455852985382,
    0.28657856583595276,
    0.3209797441959381,
    0.2994469404220581,
    0.3142964839935303,
    0.3263866603374481,
    0.1603759229183197,
    0.32991692423820496,
    0.2827935814857483,
    0.2998741865158081,
    0.2511639893054962,
    0.29154494404792786,
    0.3159838616847992,
    0.3764748275279999,
    0.3449867069721222,
    0.3182951807975769,
    0.2532062530517578,
    0.3507281243801117,
    0.3503585755825043,
    0.35375919938087463,
    0.20271843671798706,
    0.22200925648212433,
    0.3629280924797058,
    0.3398328125476837,
    0.3164747655391693,
    0.2514234781265259,
    0.1519705206155777,
    0.3868800699710846,
    0.30397042632102966,
    0.3203510642051697,
    0.4032740294933319,
    0.3162403404712677,
    0.37330931425094604,
    0.29345524311065674,
    0.2249148041009903,
    0.2542244493961334,
    0.3754369020462036,
    0.3249768614768982,
    0.35279104113578796,
    0.36675596237182617,
    0.2925436794757843,
    0.23142358660697937,
    0.32902997732162476,
    0.27011770009994507,
    0.29403573274612427,
    0.2833738923072815,
    0.3025965690612793,
    0.3480212688446045,
    0.27020296454429626,
    0.36185750365257263,
    0.2829055190086365,
    0.24925905466079712,
    0.3456178903579712,
    0.3215183913707733,
    0.3088350296020508,
    0.2657608985900879,
    0.3220982849597931,
    0.2760002613067627,
    0.2897007465362549,
    0.2847750186920166,
    0.24259217083454132,
    0.2916504144668579,
    0.282797634601593,
    0.3522677421569824,
    0.38642239570617676,
    0.2495325207710266,
    0.2976859211921692,
    0.2599124312400818,
    0.2663997709751129,
    0.36709511280059814,
    0.3267458975315094,
    0.34513968229293823,
    0.4052344858646393,
    0.3102390468120575,
    0.3105378746986389,
    0.25691232085227966,
    0.28779202699661255,
    0.2975260317325592,
    0.38006025552749634,
    0.3667047917842865,
    0.33903437852859497,
    0.27175474166870117,
    0.26957595348358154,
    0.3651420772075653,
    0.2193446159362793,
    0.275541752576828,
    0.33764714002609253,
    0.2876697778701782,
    0.2927525043487549,
    0.37274637818336487,
    0.306989848613739,
    0.3580007255077362,
    0.39570730924606323,
    0.2920367121696472,
    0.21452470123767853,
    0.19770409166812897,
    0.3308504819869995,
    0.3333449363708496,
    0.2553959786891937,
    0.3643247187137604,
    0.34831422567367554,
    0.27026644349098206,
    0.324940025806427,
    0.27034884691238403,
    0.26770514249801636,
    0.32723093032836914,
    0.32908183336257935,
    0.30517297983169556,
    0.32800358533859253,
    0.29867711663246155,
    0.3311508595943451,
    0.3177919089794159,
    0.3463381230831146,
    0.3527516722679138,
    0.3194531202316284,
    0.3153732120990753,
    0.2615169286727905,
    0.2842308580875397,
    0.32549136877059937,
    0.32006579637527466,
    0.30913835763931274,
    0.34181657433509827,
    0.2962339520454407,
    0.3523397445678711,
    0.2618721127510071,
    0.24155262112617493,
    0.24907518923282623,
    0.3865606486797333,
    0.3582927882671356,
    0.3466876149177551,
    0.318083256483078,
    0.3177858889102936,
    0.2813382148742676,
    0.29664573073387146,
    0.2710403800010681,
    0.23226289451122284,
    0.28067368268966675,
    0.27116140723228455,
    0.28128930926322937,
    0.31370845437049866,
    0.33960407972335815,
    0.23783408105373383,
    0.17874768376350403,
    0.3528781533241272,
    0.3145197927951813,
    0.33646848797798157,
    0.2855478525161743,
    0.2251121550798416,
    0.3016376793384552,
    0.3931194245815277,
    0.35174062848091125,
    0.25055131316185,
    0.27245330810546875,
    0.37831029295921326,
    0.30998653173446655,
    0.3440609574317932,
    0.3191353976726532,
    0.363410621881485,
    0.29662495851516724,
    0.3088196814060211,
    0.2722918391227722,
    0.30384963750839233,
    0.246039018034935,
    0.3311544954776764,
    0.2968575954437256,
    0.25270289182662964,
    0.2086252123117447,
    0.36790770292282104,
    0.3045521378517151,
    0.22719553112983704,
    0.34133464097976685,
    0.36848464608192444,
    0.19797219336032867,
    0.4304668605327606,
    0.42726415395736694,
    0.28121933341026306,
    0.44014373421669006,
    0.30189910531044006,
    0.29821059107780457,
    0.33118170499801636,
    0.27848538756370544,
    0.3231145739555359,
    0.3596358597278595,
    0.3015362024307251,
    0.25617775321006775,
    0.28412336111068726,
    0.3064000606536865,
    0.3843296766281128,
    0.33918920159339905,
    0.36824944615364075,
    0.3010648190975189,
    0.21696747839450836,
    0.2637421786785126,
    0.3184932768344879,
    0.3385949730873108,
    0.31931203603744507,
    0.10673245787620544,
    0.3493884205818176,
    0.36509472131729126,
    0.31235170364379883,
    0.3491530418395996,
    0.24999770522117615,
    0.37177860736846924,
    0.3361838459968567,
    0.263075053691864,
    0.2786409556865692,
    0.37952616810798645,
    0.3333114981651306,
    0.29533565044403076,
    0.33208832144737244,
    0.3154166042804718,
    0.32750141620635986,
    0.35291966795921326,
    0.32619333267211914,
    0.2820725739002228,
    0.34393444657325745,
    0.31266656517982483,
    0.25763171911239624,
    0.3273775279521942,
    0.275384783744812,
    0.34332075715065,
    0.3639514446258545,
    0.2557981312274933,
    0.3072155714035034,
    0.29618000984191895,
    0.3271225094795227,
    0.23354850709438324,
    0.24343858659267426,
    0.3101699650287628,
    0.2581530809402466,
    0.38348764181137085,
    0.32840415835380554,
    0.302600622177124,
    0.23095187544822693,
    0.29003196954727173,
    0.26508012413978577,
    0.33573904633522034,
    0.2916674017906189,
    0.4050506055355072,
    0.38285407423973083,
    0.1444006860256195,
    0.265122652053833,
    0.2841852009296417,
    0.34149667620658875,
    0.2065463364124298,
    0.36682185530662537,
    0.2655586898326874,
    0.29996979236602783,
    0.340826153755188,
    0.34478694200515747,
    0.3262537717819214,
    0.3382989764213562,
    0.3213067650794983,
    0.3901806175708771,
    0.2827974259853363,
    0.4331589341163635,
    0.3698732554912567,
    0.34203121066093445,
    0.34964829683303833,
    0.2901516258716583,
    0.26844531297683716,
    0.3319186270236969,
    0.2730068266391754,
    0.3547491431236267,
    0.27667367458343506,
    0.21145649254322052,
    0.2964710593223572,
    0.3371213674545288,
    0.329613596200943,
    0.3110239803791046,
    0.2850021421909332,
    0.29008403420448303,
    0.3126595914363861,
    0.34930384159088135,
    0.2527569532394409,
    0.28627893328666687,
    0.30696800351142883,
    0.30548328161239624,
    0.21189157664775848,
    0.3770388662815094,
    0.3159332573413849,
    0.30481216311454773,
    0.3053768575191498,
    0.3389541804790497,
    0.2391389012336731,
    0.24013756215572357,
    0.394369512796402,
    0.375520259141922,
    0.3070352077484131,
    0.3328680694103241,
    0.34421688318252563,
    0.3553372919559479,
    0.35753968358039856,
    0.31782180070877075,
    0.3740363121032715,
    0.21530121564865112,
    0.25747358798980713,
    0.18212121725082397,
    0.2977563142776489,
    0.34907305240631104,
    0.2667939066886902,
    0.3686069846153259,
    0.34136348962783813,
    0.3320145010948181,
    0.29355430603027344,
    0.31326964497566223,
    0.3013930022716522,
    0.31240230798721313,
    0.34621289372444153,
    0.30223357677459717,
    0.29498130083084106,
    0.3249584436416626,
    0.2955946624279022,
    0.30275243520736694,
    0.30074426531791687,
    0.41508039832115173,
    0.2926208972930908,
    0.2772237956523895,
    0.3454299569129944,
    0.35857537388801575,
    0.26146945357322693,
    0.20811954140663147,
    0.29180821776390076,
    0.3448927700519562,
    0.3303511440753937,
    0.2875095009803772,
    0.381648987531662,
    0.41457563638687134,
    0.32693859934806824,
    0.33974355459213257,
    0.3568342924118042,
    0.3094870150089264,
    0.3746284544467926,
    0.3305591940879822,
    0.34316903352737427,
    0.35279956459999084,
    0.21644440293312073,
    0.36952823400497437,
    0.29088374972343445,
    0.2779906690120697,
    0.3088352382183075,
    0.3718293309211731,
    0.2788585126399994,
    0.2839037775993347,
    0.3535861372947693,
    0.283339262008667,
    0.3066687285900116,
    0.2776535451412201,
    0.3335490822792053,
    0.38248395919799805,
    0.29065704345703125,
    0.306484580039978,
    0.33549898862838745,
    0.35304656624794006,
    0.27597272396087646,
    0.30221810936927795,
    0.2986973524093628,
    0.35959941148757935,
    0.24906057119369507,
    0.26649585366249084,
    0.35391664505004883,
    0.24436581134796143,
    0.3702564537525177,
    0.3472050726413727,
    0.34019532799720764,
    0.346476286649704,
    0.3559575080871582,
    0.24480056762695312,
    0.2751396894454956,
    0.3575330972671509,
    0.27521196007728577,
    0.3007937967777252,
    0.2562982439994812,
    0.33411285281181335,
    0.3196522891521454,
    0.38586562871932983,
    0.28276553750038147,
    0.3137710690498352,
    0.26158222556114197,
    0.2880382537841797,
    0.3198357820510864,
    0.29145821928977966,
    0.32447385787963867,
    0.2693547308444977,
    0.23130539059638977,
    0.3384883403778076,
    0.3644247055053711,
    0.3577416241168976,
    0.353773295879364,
    0.3553995192050934,
    0.3935313820838928,
    0.21102219820022583,
    0.2929741442203522,
    0.23792664706707,
    0.2561105191707611,
    0.20444686710834503,
    0.33384934067726135,
    0.2820453345775604,
    0.2881954610347748,
    0.2826990485191345,
    0.3386652171611786,
    0.32860055565834045,
    0.332969069480896,
    0.37823402881622314,
    0.323444128036499,
    0.3249204456806183,
    0.2705870568752289,
    0.35551586747169495,
    0.2872590124607086,
    0.3105933964252472,
    0.29831159114837646,
    0.3368995785713196,
    0.34129178524017334,
    0.2726386487483978,
    0.27970585227012634,
    0.3044121563434601,
    0.35083848237991333,
    0.3129580318927765,
    0.27446386218070984,
    0.31430137157440186,
    0.2918683588504791,
    0.30689582228660583,
    0.26626184582710266,
    0.28172990679740906,
    0.42937636375427246,
    0.2527555823326111,
    0.38737499713897705,
    0.3134145140647888,
    0.24284671247005463,
    0.2059447169303894,
    0.32169273495674133,
    0.39392897486686707,
    0.3587447702884674,
    0.3258523941040039,
    0.29567721486091614,
    0.23166681826114655,
    0.25024616718292236,
    0.2662874162197113,
    0.2805282473564148,
    0.29517388343811035,
    0.2776641547679901,
    0.33930715918540955,
    0.2860085964202881,
    0.33693206310272217,
    0.35794490575790405,
    0.31398019194602966,
    0.30032750964164734,
    0.4103543758392334,
    0.4223884642124176,
    0.3221871554851532,
    0.23054474592208862,
    0.3313656449317932,
    0.29392725229263306,
    0.3435496389865875,
    0.3676223158836365,
    0.3083636164665222,
    0.3223869204521179,
    0.27316099405288696,
    0.37338030338287354,
    0.2734100818634033,
    0.37589654326438904,
    0.3395534157752991,
    0.33729368448257446,
    0.3614106774330139,
    0.33263537287712097,
    0.25057536363601685,
    0.18574221432209015,
    0.2944576144218445,
    0.3350852429866791,
    0.2981235682964325,
    0.26812371611595154,
    0.2799737751483917,
    0.3335849642753601,
    0.3248755931854248,
    0.23664027452468872,
    0.3492209315299988,
    0.3316178023815155,
    0.2996309995651245,
    0.3384779989719391,
    0.35678502917289734,
    0.3135344088077545,
    0.269487589597702,
    0.16772693395614624,
    0.2846831679344177,
    0.2544931173324585,
    0.28127244114875793,
    0.34184548258781433,
    0.2750628590583801,
    0.2702631950378418,
    0.21884673833847046,
    0.3032606840133667,
    0.3265320956707001,
    0.3418995440006256,
    0.32622990012168884,
    0.4074113965034485,
    0.3666308522224426,
    0.2084699273109436,
    0.278346985578537,
    0.3416670560836792,
    0.29203489422798157,
    0.3075278401374817,
    0.2618747651576996,
    0.22579355537891388,
    0.28062811493873596,
    0.34113094210624695,
    0.34721675515174866,
    0.3444386422634125,
    0.37419888377189636,
    0.2746661901473999,
    0.23605458438396454,
    0.29096004366874695,
    0.21911588311195374,
    0.2881790101528168,
    0.33578047156333923,
    0.3206614553928375,
    0.2610004246234894,
    0.3254736065864563,
    0.33004260063171387,
    0.3971638083457947,
    0.3113565742969513,
    0.2604915201663971,
    0.3077008128166199,
    0.2615697979927063,
    0.18197409808635712,
    0.32748472690582275,
    0.2964954376220703,
    0.33736738562583923,
    0.38983726501464844,
    0.28666311502456665,
    0.19628392159938812,
    0.3477100431919098,
    0.2666685879230499,
    0.3308738172054291,
    0.4057905673980713,
    0.26187917590141296,
    0.2279735803604126,
    0.2803104519844055,
    0.3461858630180359,
    0.2857607305049896,
    0.3419436514377594,
    0.2632066607475281,
    0.3567054271697998,
    0.38083937764167786,
    0.2700129449367523,
    0.3217511475086212,
    0.3610045611858368,
    0.2741270959377289,
    0.23719839751720428,
    0.2920208275318146,
    0.2789580821990967,
    0.3488730490207672,
    0.3316057324409485,
    0.32243409752845764,
    0.3169569969177246,
    0.27671119570732117,
    0.25433170795440674,
    0.34984663128852844,
    0.2841454744338989,
    0.33086326718330383,
    0.34703952074050903,
    0.3443416357040405,
    0.28555747866630554,
    0.36880338191986084,
    0.3476548492908478,
    0.34761688113212585,
    0.3282673954963684,
    0.24621976912021637,
    0.311167448759079,
    0.20261350274085999,
    0.33215904235839844,
    0.26115480065345764,
    0.3393264710903168,
    0.30903100967407227,
    0.24928458034992218,
    0.40258702635765076,
    0.2514723241329193,
    0.3076399862766266,
    0.3141639530658722,
    0.2256656438112259,
    0.3433840870857239,
    0.2777489125728607,
    0.35491371154785156,
    0.2197405993938446,
    0.33451589941978455,
    0.34941697120666504,
    0.35417190194129944,
    0.3693805932998657,
    0.27863776683807373,
    0.3734976351261139,
    0.2972182035446167,
    0.2963791489601135,
    0.2581397593021393,
    0.3498125672340393,
    0.3258776366710663,
    0.33738383650779724,
    0.3617922365665436,
    0.32262516021728516,
    0.26720136404037476,
    0.24089349806308746,
    0.34583520889282227,
    0.35791388154029846,
    0.3072788119316101,
    0.38580626249313354,
    0.35971346497535706,
    0.3127933144569397,
    0.33282095193862915,
    0.24899809062480927,
    0.3042984902858734,
    0.2836480140686035,
    0.24474744498729706,
    0.35332536697387695,
    0.3151928782463074,
    0.3284341096878052,
    0.3048359453678131,
    0.2969423830509186,
    0.36720916628837585,
    0.33565375208854675,
    0.21444271504878998,
    0.2901984751224518,
    0.3706725537776947,
    0.2595179080963135,
    0.43544888496398926,
    0.2732568681240082,
    0.3160865902900696,
    0.2229403406381607,
    0.2512975037097931,
    0.373941570520401,
    0.2686266005039215,
    0.21454139053821564,
    0.30883076786994934,
    0.3707275688648224,
    0.29247522354125977,
    0.29730987548828125,
    0.30672788619995117,
    0.3335983455181122,
    0.36991414427757263,
    0.26873186230659485,
    0.2586198151111603,
    0.3220282793045044,
    0.333324134349823,
    0.30252519249916077,
    0.29081815481185913,
    0.30547353625297546,
    0.27587318420410156,
    0.35992416739463806,
    0.35743704438209534,
    0.3218046724796295,
    0.3611522614955902,
    0.33071815967559814,
    0.33467596769332886,
    0.17784270644187927,
    0.2874505817890167,
    0.3131538927555084,
    0.338128000497818,
    0.23671214282512665,
    0.25311079621315,
    0.3248531222343445,
    0.3753490149974823,
    0.30073121190071106,
    0.2722359895706177,
    0.25072288513183594,
    0.36079326272010803,
    0.3372192680835724,
    0.38787394762039185,
    0.26006078720092773,
    0.31108182668685913,
    0.30171751976013184,
    0.36405885219573975,
    0.2538717985153198,
    0.3585946261882782,
    0.37900134921073914,
    0.3111267387866974,
    0.3380909562110901,
    0.31533730030059814,
    0.28016677498817444,
    0.30348682403564453,
    0.23655132949352264,
    0.2764989137649536,
    0.41160517930984497,
    0.2506110668182373,
    0.2469162791967392,
    0.3242185413837433,
    0.3685716390609741,
    0.23300454020500183,
    0.33851179480552673,
    0.37958064675331116,
    0.30645403265953064,
    0.35530537366867065,
    0.3368699252605438,
    0.36929669976234436,
    0.3589501678943634,
    0.2721644639968872,
    0.31025439500808716,
    0.3843629062175751,
    0.3083021938800812,
    0.3056095540523529,
    0.28240078687667847,
    0.3059249222278595,
    0.22582758963108063,
    0.3226076662540436,
    0.303849995136261,
    0.35151827335357666,
    0.3523503541946411,
    0.30707570910453796,
    0.2848837375640869,
    0.2546593248844147,
    0.23752669990062714,
    0.2861523926258087,
    0.4004420042037964,
    0.3117519021034241,
    0.33294135332107544,
    0.3557600677013397,
    0.2014375925064087,
    0.21495017409324646,
    0.37003517150878906,
    0.3714824914932251,
    0.302061527967453,
    0.36018362641334534,
    0.35828718543052673,
    0.287327378988266,
    0.30935317277908325,
    0.3405510485172272,
    0.34990742802619934,
    0.3283124566078186,
    0.18938052654266357,
    0.30094608664512634,
    0.35709601640701294,
    0.2883492708206177,
    0.34418946504592896,
    0.39906588196754456,
    0.28571444749832153,
    0.34728237986564636,
    0.2771182358264923,
    0.333885133266449,
    0.2557505965232849,
    0.3613570034503937,
    0.28081831336021423,
    0.25831708312034607,
    0.33794233202934265,
    0.33051228523254395,
    0.245201975107193,
    0.27615320682525635,
    0.3593260943889618,
    0.3533046841621399,
    0.29028722643852234,
    0.3202544152736664,
    0.36171072721481323,
    0.31108516454696655,
    0.33841830492019653,
    0.2771497368812561,
    0.37660837173461914,
    0.3632662892341614,
    0.2567417621612549,
    0.35283562541007996,
    0.27807074785232544,
    0.2573787569999695,
    0.3057730495929718,
    0.3382985293865204,
    0.27752387523651123,
    0.35073184967041016,
    0.3242693841457367,
    0.298001766204834,
    0.3235681354999542,
    0.30151644349098206,
    0.3507729470729828,
    0.2814091742038727,
    0.2841598391532898,
    0.3257542848587036,
    0.1690201759338379,
    0.3186323046684265,
    0.17040714621543884,
    0.3169691562652588,
    0.24497678875923157,
    0.25949233770370483,
    0.40118029713630676,
    0.28671595454216003,
    0.33679842948913574,
    0.24076198041439056,
    0.37172117829322815,
    0.3937583863735199,
    0.33726274967193604,
    0.29702410101890564,
    0.31721097230911255,
    0.38592076301574707,
    0.34981775283813477,
    0.311223566532135,
    0.26980480551719666,
    0.3282153010368347,
    0.30654504895210266,
    0.3435135781764984,
    0.3626946806907654,
    0.3347274363040924,
    0.3278716802597046,
    0.3583541512489319,
    0.22894583642482758,
    0.35472673177719116,
    0.36130091547966003,
    0.3299919366836548,
    0.29342567920684814,
    0.40200674533843994,
    0.300464004278183,
    0.2786951959133148,
    0.14593544602394104,
    0.32900282740592957,
    0.30888110399246216,
    0.3440017104148865,
    0.25241294503211975,
    0.3486173152923584,
    0.28863194584846497,
    0.2770595848560333,
    0.2958252429962158,
    0.39583438634872437,
    0.31333184242248535,
    0.3164173364639282,
    0.36133313179016113,
    0.3142535388469696,
    0.28509172797203064,
    0.31609073281288147,
    0.2388451248407364,
    0.3089451789855957,
    0.3725857734680176,
    0.31702500581741333,
    0.30328357219696045,
    0.3165368437767029,
    0.2117980420589447,
    0.33389580249786377,
    0.2952367961406708,
    0.30007654428482056,
    0.19528140127658844,
    0.31539180874824524,
    0.3503805100917816,
    0.25151827931404114,
    0.3425658643245697,
    0.3192581236362457,
    0.2310197651386261,
    0.32773011922836304,
    0.41760969161987305,
    0.3190099895000458,
    0.30439889430999756,
    0.34912705421447754,
    0.2059423178434372,
    0.3467848598957062,
    0.32213544845581055,
    0.33227911591529846,
    0.30600705742836,
    0.3139444887638092,
    0.310409277677536,
    0.31060343980789185,
    0.31291159987449646,
    0.2892090678215027,
    0.26512524485588074,
    0.2984989881515503,
    0.32634231448173523,
    0.24501001834869385,
    0.288370281457901,
    0.2121656835079193,
    0.2701622247695923,
    0.3641328513622284,
    0.3412276804447174,
    0.33135688304901123,
    0.33083805441856384,
    0.3221890926361084,
    0.42919856309890747,
    0.2074451893568039,
    0.35580888390541077,
    0.32144099473953247,
    0.3400880992412567,
    0.244948610663414,
    0.27679571509361267,
    0.2921672761440277,
    0.2839002311229706,
    0.3028498589992523,
    0.2405119687318802,
    0.27069759368896484,
    0.364504873752594,
    0.21046201884746552,
    0.2954975366592407,
    0.36273279786109924,
    0.3433190882205963,
    0.21478502452373505,
    0.37329623103141785,
    0.3612667918205261,
    0.293384850025177,
    0.32717165350914,
    0.37339097261428833,
    0.2932492196559906,
    0.32793134450912476,
    0.21540376543998718,
    0.3061794340610504,
    0.2770925462245941,
    0.3174343705177307,
    0.33696243166923523,
    0.34008699655532837,
    0.31077566742897034,
    0.4081043303012848,
    0.29744914174079895,
    0.30763816833496094,
    0.2718088924884796,
    0.3347444534301758,
    0.3592541217803955,
    0.31979358196258545,
    0.2808193862438202,
    0.25196588039398193,
    0.2803587019443512,
    0.38655439019203186,
    0.40978574752807617,
    0.20023199915885925,
    0.25627994537353516,
    0.30214935541152954,
    0.22843745350837708,
    0.22781817615032196,
    0.3243383467197418,
    0.27175813913345337,
    0.30049222707748413,
    0.2543879449367523,
    0.24119584262371063,
    0.25783878564834595,
    0.39287689328193665,
    0.2685466706752777,
    0.2099144160747528,
    0.292878121137619,
    0.3501858413219452,
    0.32168567180633545,
    0.38287973403930664,
    0.3064454197883606,
    0.2886664867401123,
    0.2819080352783203,
    0.37979409098625183,
    0.30910593271255493,
    0.3044672906398773,
    0.3215722143650055,
    0.28752708435058594,
    0.31595131754875183,
    0.300890177488327,
    0.3328838348388672,
    0.33243459463119507,
    0.3251693546772003,
    0.25557881593704224,
    0.3165588080883026,
    0.2953546941280365,
    0.3208364248275757,
    0.268113911151886,
    0.3442613482475281,
    0.32537543773651123,
    0.27959978580474854,
    0.3848523199558258,
    0.32390373945236206,
    0.3641819953918457,
    0.2991478741168976,
    0.33362051844596863,
    0.2709706723690033,
    0.3116770386695862,
    0.2568455636501312,
    0.2764658033847809,
    0.34058302640914917,
    0.287093847990036,
    0.2300373911857605,
    0.34829533100128174,
    0.26544296741485596,
    0.2910442054271698,
    0.2851254940032959,
    0.2545187771320343,
    0.38857489824295044,
    0.25296416878700256,
    0.3093733489513397,
    0.32916590571403503,
    0.2791752219200134,
    0.3798745572566986,
    0.30877307057380676,
    0.29380717873573303,
    0.3353269398212433,
    0.27024123072624207,
    0.3698480725288391,
    0.3472634553909302,
    0.3209269046783447,
    0.41679054498672485,
    0.37346723675727844,
    0.36953216791152954,
    0.30186817049980164,
    0.3259444534778595,
    0.2162720263004303,
    0.3255009353160858,
    0.2823098301887512,
    0.39707040786743164,
    0.3492391109466553,
    0.3324035108089447,
    0.29602086544036865,
    0.2859504222869873,
    0.29485026001930237,
    0.3204083740711212,
    0.25420841574668884,
    0.3001146614551544,
    0.28383344411849976,
    0.33232295513153076,
    0.36903226375579834,
    0.363975465297699,
    0.32307958602905273,
    0.34301429986953735,
    0.27851980924606323,
    0.30865490436553955,
    0.28526967763900757,
    0.3245089054107666,
    0.29269927740097046,
    0.35427162051200867,
    0.3366886079311371,
    0.3007974624633789,
    0.3130013346672058,
    0.3148066997528076,
    0.34442582726478577,
    0.2990483045578003,
    0.34121760725975037,
    0.30243706703186035,
    0.36270901560783386,
    0.2991267442703247,
    0.2652648985385895,
    0.37449973821640015,
    0.309353232383728,
    0.3332400619983673,
    0.21016967296600342,
    0.2594403326511383,
    0.33102089166641235,
    0.2699887156486511,
    0.3510213792324066,
    0.31791630387306213,
    0.31136640906333923,
    0.2044191211462021,
    0.29094287753105164,
    0.22782307863235474,
    0.248173326253891,
    0.361621230840683,
    0.21449442207813263,
    0.213134765625,
    0.3347850739955902,
    0.36497563123703003,
    0.33078786730766296,
    0.241008460521698,
    0.24754014611244202,
    0.3011491000652313,
    0.2689266800880432,
    0.2994522750377655,
    0.32412171363830566,
    0.3502226769924164,
    0.24890130758285522,
    0.3843884766101837,
    0.3291204869747162,
    0.37268370389938354,
    0.3234803080558777,
    0.35201001167297363,
    0.19311247766017914,
    0.3440554738044739,
    0.29513150453567505,
    0.3346242308616638,
    0.37497296929359436,
    0.332668662071228,
    0.3976309597492218,
    0.32409054040908813,
    0.3575000464916229,
    0.29551398754119873,
    0.3182796835899353,
    0.22676613926887512,
    0.4292008876800537,
    0.3664734959602356,
    0.3270116150379181,
    0.3422994911670685,
    0.30548912286758423,
    0.26221978664398193,
    0.30410975217819214,
    0.27008822560310364,
    0.31154578924179077,
    0.3218212425708771,
    0.3544844090938568,
    0.2739727199077606,
    0.32424139976501465,
    0.3860473930835724,
    0.2870904207229614,
    0.24045468866825104,
    0.33619585633277893,
    0.26964476704597473,
    0.33343616127967834,
    0.2940778136253357,
    0.4043850600719452,
    0.29192978143692017,
    0.21654793620109558,
    0.35819295048713684,
    0.2931632101535797,
    0.27208149433135986,
    0.353131502866745,
    0.340292751789093,
    0.19562317430973053,
    0.3269016146659851,
    0.31256821751594543,
    0.3322085440158844,
    0.37616702914237976,
    0.27023404836654663,
    0.36286216974258423,
    0.3392655551433563,
    0.36752864718437195,
    0.30736058950424194,
    0.2910320460796356,
    0.3584009110927582,
    0.2890053689479828,
    0.34340623021125793,
    0.3718007802963257,
    0.3968218266963959,
    0.3104671239852905,
    0.29329913854599,
    0.370559424161911,
    0.37245941162109375,
    0.34456294775009155,
    0.17005707323551178,
    0.31383711099624634,
    0.25500571727752686,
    0.4006199836730957,
    0.3938670754432678,
    0.3602752983570099,
    0.31016889214515686,
    0.33549001812934875,
    0.3378864526748657,
    0.23358839750289917,
    0.3362947106361389,
    0.25815099477767944,
    0.3592233657836914,
    0.3230033218860626,
    0.32513508200645447,
    0.3339329659938812,
    0.3518756330013275,
    0.2979128956794739,
    0.31947576999664307,
    0.36202287673950195,
    0.3000141680240631,
    0.2885983884334564,
    0.3410082757472992,
    0.3072793781757355,
    0.33514100313186646,
    0.30812352895736694,
    0.3329029679298401,
    0.20884817838668823,
    0.33499354124069214,
    0.20784978568553925,
    0.28293266892433167,
    0.22332237660884857,
    0.2946028709411621,
    0.22668778896331787,
    0.3791655898094177,
    0.2894967496395111,
    0.34903982281684875,
    0.31149962544441223,
    0.35490065813064575,
    0.3828122019767761,
    0.36795574426651,
    0.3797549605369568,
    0.3492523729801178,
    0.3017351031303406,
    0.32624098658561707,
    0.2802164852619171,
    0.2463645488023758,
    0.22237752377986908,
    0.4029025137424469,
    0.38616442680358887,
    0.4129101037979126,
    0.4135476350784302,
    0.2563348412513733,
    0.3206463158130646,
    0.25751611590385437,
    0.2650243043899536,
    0.30493369698524475,
    0.30204781889915466,
    0.35125526785850525,
    0.3230343163013458,
    0.3286842703819275,
    0.29662665724754333,
    0.4182078540325165,
    0.3211909234523773,
    0.2789932191371918,
    0.29481104016304016,
    0.20321884751319885,
    0.3572164475917816,
    0.33122342824935913,
    0.29448869824409485,
    0.27349618077278137,
    0.2974008321762085,
    0.32483384013175964,
    0.32607585191726685,
    0.3532150983810425,
    0.35750874876976013,
    0.34726524353027344,
    0.3052438795566559,
    0.29785943031311035,
    0.3254370093345642,
    0.34069114923477173,
    0.21143698692321777,
    0.27506333589553833,
    0.3610258400440216,
    0.23777911067008972,
    0.27048060297966003,
    0.34259381890296936,
    0.312917023897171,
    0.3471837639808655,
    0.28344789147377014,
    0.340480238199234,
    0.31318286061286926,
    0.22985877096652985,
    0.369204044342041,
    0.2984473407268524,
    0.2365509569644928,
    0.3177681267261505,
    0.33596619963645935,
    0.36574459075927734,
    0.3407314419746399,
    0.3937031626701355,
    0.37668025493621826,
    0.3370468318462372,
    0.3072665333747864,
    0.231128990650177,
    0.2814500033855438,
    0.2901664972305298,
    0.3954179883003235,
    0.3496408760547638,
    0.19958481192588806,
    0.2602420151233673,
    0.3028223216533661,
    0.23586085438728333,
    0.2821546792984009,
    0.20870834589004517,
    0.33727696537971497,
    0.2849835753440857,
    0.29993173480033875,
    0.3058358430862427,
    0.31378287076950073,
    0.28551170229911804,
    0.2807531952857971,
    0.31618502736091614,
    0.3439752757549286,
    0.23306964337825775,
    0.3816475570201874,
    0.2903147041797638,
    0.35568541288375854,
    0.4010123014450073,
    0.28974977135658264,
    0.2994142770767212,
    0.2522202730178833,
    0.25018757581710815,
    0.32205361127853394,
    0.3184452950954437,
    0.3953506052494049,
    0.3273514211177826,
    0.3897496461868286,
    0.2469039410352707,
    0.3073372542858124,
    0.3088058531284332,
    0.25805628299713135,
    0.22567880153656006,
    0.33405715227127075,
    0.3168375790119171,
    0.18516333401203156,
    0.3462004065513611,
    0.27570223808288574,
    0.2876672148704529,
    0.2791002094745636,
    0.25197833776474,
    0.35143715143203735,
    0.31141629815101624,
    0.3157128691673279,
    0.3118587136268616,
    0.37788838148117065,
    0.37527334690093994,
    0.30633559823036194,
    0.28282874822616577,
    0.33798450231552124,
    0.25508034229278564,
    0.25344318151474,
    0.282424658536911,
    0.3456064760684967,
    0.29828760027885437,
    0.2435307502746582,
    0.2649601399898529,
    0.4097464680671692,
    0.30040812492370605,
    0.3592849373817444,
    0.35410234332084656,
    0.3594156503677368,
    0.27415722608566284,
    0.3511026203632355,
    0.3065848648548126,
    0.3266744911670685,
    0.32047396898269653,
    0.3331645131111145,
    0.2505035102367401,
    0.3466205298900604,
    0.2526579201221466,
    0.3375312089920044,
    0.33421453833580017,
    0.35358116030693054,
    0.2980900704860687,
    0.39345231652259827,
    0.3718862235546112,
    0.31361904740333557,
    0.2725016474723816,
    0.3654962480068207,
    0.2677038609981537,
    0.27735570073127747,
    0.33136677742004395,
    0.37209388613700867,
    0.283876895904541,
    0.221332386136055,
    0.2754668891429901,
    0.31380990147590637,
    0.3506965935230255,
    0.3278528153896332,
    0.36553117632865906,
    0.347764790058136,
    0.3619079291820526,
    0.22086964547634125,
    0.2964499592781067,
    0.22175520658493042,
    0.3053397238254547,
    0.30800843238830566,
    0.21514049172401428,
    0.20462043583393097,
    0.3476542830467224,
    0.27079400420188904,
    0.36570414900779724,
    0.2802712023258209,
    0.27315032482147217,
    0.280805379152298,
    0.31198516488075256,
    0.12011262029409409,
    0.30411669611930847,
    0.28599482774734497,
    0.3110935389995575,
    0.29566311836242676,
    0.3375621438026428,
    0.4057086110115051,
    0.32273605465888977,
    0.34700652956962585,
    0.35076645016670227,
    0.3287149965763092,
    0.3593924343585968,
    0.3402841091156006,
    0.3706451654434204,
    0.35006725788116455,
    0.2822577953338623,
    0.33652985095977783,
    0.4267371892929077,
    0.3062625527381897,
    0.2503732144832611,
    0.3612229824066162,
    0.3509005308151245,
    0.23485428094863892,
    0.3062882125377655,
    0.2747945785522461,
    0.22624905407428741,
    0.40873926877975464,
    0.3355103135108948,
    0.3026615083217621,
    0.24303290247917175,
    0.34426549077033997,
    0.30230775475502014,
    0.3180789351463318,
    0.2884148359298706,
    0.3066965341567993,
    0.329277366399765,
    0.32231372594833374,
    0.3130064606666565,
    0.3270941972732544,
    0.3135948181152344,
    0.34044817090034485,
    0.38054993748664856,
    0.3121660351753235,
    0.14907154440879822,
    0.2549822926521301,
    0.38131430745124817,
    0.18856152892112732,
    0.24314796924591064,
    0.39873090386390686,
    0.2866308093070984,
    0.3315024673938751,
    0.3647651970386505,
    0.30379143357276917,
    0.28004005551338196,
    0.31412068009376526,
    0.3551487326622009,
    0.291606605052948,
    0.28395605087280273,
    0.22673901915550232,
    0.30154716968536377,
    0.34396398067474365,
    0.3067282438278198,
    0.2782266438007355,
    0.3418416678905487,
    0.32020509243011475,
    0.26081985235214233,
    0.33422237634658813,
    0.36227357387542725,
    0.28813672065734863,
    0.3084404468536377,
    0.36723846197128296,
    0.30934640765190125,
    0.32604485750198364,
    0.3756563663482666,
    0.3380688428878784,
    0.30346426367759705,
    0.2805550694465637,
    0.22002172470092773,
    0.3060533404350281,
    0.3734781742095947,
    0.3310053050518036,
    0.3058372139930725,
    0.3339010775089264,
    0.25624167919158936,
    0.2598831057548523,
    0.20028290152549744,
    0.3366139233112335,
    0.3618069589138031,
    0.32357290387153625,
    0.34183311462402344,
    0.3013339638710022,
    0.40039384365081787,
    0.32087257504463196,
    0.4269106686115265,
    0.3244032859802246,
    0.33656182885169983,
    0.2589094638824463,
    0.30258119106292725,
    0.31843265891075134,
    0.29367595911026,
    0.25404074788093567,
    0.3086366057395935,
    0.33560195565223694,
    0.3354509174823761,
    0.32177719473838806,
    0.32220718264579773,
    0.36021310091018677,
    0.2587723433971405,
    0.3372354209423065,
    0.28602415323257446,
    0.35237160325050354,
    0.36615949869155884,
    0.30998116731643677,
    0.3677089512348175,
    0.4222136437892914,
    0.30078333616256714,
    0.3422905504703522,
    0.26057592034339905,
    0.2776963710784912,
    0.34959566593170166,
    0.36457329988479614,
    0.22010210156440735,
    0.38430628180503845,
    0.2636255919933319,
    0.3620132505893707,
    0.2764035165309906,
    0.31824177503585815,
    0.3134689927101135,
    0.32504457235336304,
    0.30343756079673767,
    0.23027744889259338,
    0.3226020038127899,
    0.25524255633354187,
    0.19661109149456024,
    0.311267226934433,
    0.3058605194091797,
    0.34989216923713684,
    0.2929879426956177,
    0.3026124835014343,
    0.3248412013053894,
    0.3583770990371704,
    0.31121984124183655,
    0.27506566047668457,
    0.3120124638080597,
    0.33426859974861145,
    0.29635992646217346,
    0.37779200077056885,
    0.3066084086894989,
    0.3340877294540405,
    0.2985254228115082,
    0.27628424763679504,
    0.28673046827316284,
    0.3524577021598816,
    0.2972862720489502,
    0.2598155736923218,
    0.22167791426181793,
    0.27996841073036194,
    0.2828775644302368,
    0.26101982593536377,
    0.3433431386947632,
    0.2875986099243164,
    0.16952922940254211,
    0.22634370625019073,
    0.35336485505104065,
    0.36247652769088745,
    0.28795185685157776,
    0.31139320135116577,
    0.3283657431602478,
    0.31387078762054443,
    0.2763894200325012,
    0.31912609934806824,
    0.349081814289093,
    0.28803905844688416,
    0.32800450921058655,
    0.34748950600624084,
    0.2899306118488312,
    0.335511177778244,
    0.33346614241600037,
    0.2774047255516052,
    0.24188101291656494,
    0.24756751954555511,
    0.2419450730085373,
    0.28391456604003906,
    0.26912906765937805,
    0.3134036958217621,
    0.2506234049797058,
    0.2768765687942505,
    0.3191463351249695,
    0.3182622194290161,
    0.33359667658805847,
    0.3312123715877533,
    0.3611977994441986,
    0.354409396648407,
    0.32244786620140076,
    0.3132581114768982,
    0.2715721130371094,
    0.2656964063644409,
    0.31565600633621216,
    0.29937419295310974,
    0.2667171061038971,
    0.2792639136314392,
    0.2788642942905426,
    0.24370259046554565,
    0.23534882068634033,
    0.31960517168045044,
    0.2794387638568878,
    0.27882617712020874,
    0.2727700471878052,
    0.3083144724369049,
    0.2462354451417923,
    0.2720016837120056,
    0.2821378707885742,
    0.34960150718688965,
    0.35479581356048584,
    0.3082704544067383,
    0.3283112943172455,
    0.3619513213634491,
    0.2713428735733032,
    0.25427716970443726,
    0.27044153213500977,
    0.3249741792678833,
    0.34353500604629517,
    0.3482840657234192,
    0.35651952028274536,
    0.2943197786808014,
    0.20771834254264832,
    0.3165406584739685,
    0.3538816273212433,
    0.3555316925048828,
    0.29413270950317383,
    0.27663105726242065,
    0.32003989815711975,
    0.3669015169143677,
    0.2775872051715851,
    0.3188667595386505,
    0.35540035367012024,
    0.3827894330024719,
    0.30692097544670105,
    0.3220110535621643,
    0.2835491895675659,
    0.35433605313301086,
    0.2608475387096405,
    0.3639797568321228,
    0.3502391278743744,
    0.33839064836502075,
    0.2347465604543686,
    0.349719375371933,
    0.3223813772201538,
    0.3397868871688843,
    0.29948657751083374,
    0.26629382371902466,
    0.19270846247673035,
    0.32014015316963196,
    0.34289541840553284,
    0.3809609115123749,
    0.3469037711620331,
    0.1364862024784088,
    0.3217601776123047,
    0.35394957661628723,
    0.361682265996933,
    0.1923518031835556,
    0.17986416816711426,
    0.1880437284708023,
    0.2650381624698639,
    0.3214544355869293,
    0.30575573444366455,
    0.3398013114929199,
    0.3467399775981903,
    0.2789117991924286,
    0.2862727642059326,
    0.37274062633514404,
    0.3215070962905884,
    0.323494017124176,
    0.3492157459259033,
    0.31173214316368103,
    0.3019673824310303,
    0.23882567882537842,
    0.342743456363678,
    0.3421933352947235,
    0.20475363731384277,
    0.2520114779472351,
    0.3771814703941345,
    0.3745523691177368,
    0.27969932556152344,
    0.400381863117218,
    0.30300256609916687,
    0.37437930703163147,
    0.2143854945898056,
    0.3545539975166321,
    0.23946264386177063,
    0.2284451723098755,
    0.2649030089378357,
    0.31328314542770386,
    0.2796635031700134,
    0.3401484191417694,
    0.3011048138141632,
    0.2637034058570862,
    0.28472164273262024,
    0.3165700435638428,
    0.28626328706741333,
    0.30275917053222656,
    0.3332403004169464,
    0.3356529772281647,
    0.3488936126232147,
    0.35389697551727295,
    0.29514947533607483,
    0.301362544298172,
    0.3871298134326935,
    0.26235106587409973,
    0.370061993598938,
    0.2797352075576782,
    0.30842921137809753,
    0.3115910291671753,
    0.33642637729644775,
    0.3032512068748474,
    0.3502911925315857,
    0.2887680232524872,
    0.35483118891716003,
    0.33577826619148254,
    0.33874547481536865,
    0.20095114409923553,
    0.2897435128688812,
    0.3138906955718994,
    0.28511884808540344,
    0.29766401648521423,
    0.36056140065193176,
    0.3492065668106079,
    0.2588341534137726,
    0.34232068061828613,
    0.19890941679477692,
    0.3202424943447113,
    0.36065778136253357,
    0.3697836995124817,
    0.3106766641139984,
    0.29730871319770813,
    0.2206617146730423,
    0.2961046099662781,
    0.2533286511898041,
    0.367405503988266,
    0.29893195629119873,
    0.2647729218006134,
    0.43352171778678894,
    0.3562387228012085,
    0.3516373336315155,
    0.24889656901359558,
    0.30270129442214966,
    0.3357342481613159,
    0.35460859537124634,
    0.3798981308937073,
    0.19728641211986542,
    0.33801859617233276,
    0.29349878430366516,
    0.2654775381088257,
    0.3504524528980255,
    0.3379758298397064,
    0.3941396474838257,
    0.31562352180480957,
    0.30222639441490173,
    0.373321533203125,
    0.2990384101867676,
    0.24482543766498566,
    0.18587402999401093,
    0.2651248872280121,
    0.32203352451324463,
    0.31250908970832825,
    0.24955041706562042,
    0.2454318255186081,
    0.30868610739707947,
    0.2420976459980011,
    0.2308940291404724,
    0.40220528841018677,
    0.22730623185634613,
    0.24334365129470825,
    0.31078919768333435,
    0.3586374521255493,
    0.28849074244499207,
    0.33440616726875305,
    0.2916870713233948,
    0.26719141006469727,
    0.32331231236457825,
    0.33219853043556213,
    0.33081746101379395,
    0.28160756826400757,
    0.39190414547920227,
    0.37489745020866394,
    0.3036595284938812,
    0.2511732578277588,
    0.3490285575389862,
    0.31452709436416626,
    0.21901535987854004,
    0.33360379934310913,
    0.28804221749305725,
    0.27838942408561707,
    0.33132225275039673,
    0.32215672731399536,
    0.2880581021308899,
    0.3418041467666626,
    0.308284193277359,
    0.3224714398384094,
    0.3016360104084015,
    0.27381041646003723,
    0.3008285462856293,
    0.33965376019477844,
    0.33091816306114197,
    0.333684504032135,
    0.2774133086204529,
    0.2069115936756134,
    0.24872463941574097,
    0.3224630057811737,
    0.3260180652141571,
    0.35767173767089844,
    0.32873624563217163,
    0.373760849237442,
    0.3604011535644531,
    0.2840566337108612,
    0.37559443712234497,
    0.3066410720348358,
    0.2874980568885803,
    0.38966453075408936,
    0.36256280541419983,
    0.3102008104324341,
    0.3227415382862091,
    0.31684404611587524,
    0.2873053252696991,
    0.3442762494087219,
    0.26813074946403503,
    0.33291712403297424,
    0.3502157926559448,
    0.26871737837791443,
    0.2832877039909363,
    0.3353542983531952,
    0.3307630121707916,
    0.38768333196640015,
    0.28412359952926636,
    0.31170734763145447,
    0.29148587584495544,
    0.3263813257217407,
    0.2294573038816452,
    0.3126354217529297,
    0.2502327859401703,
    0.2575737535953522,
    0.2081567496061325,
    0.29194167256355286,
    0.3138727843761444,
    0.2664780020713806,
    0.3749142587184906,
    0.36657726764678955,
    0.27845925092697144,
    0.37324172258377075,
    0.27397823333740234,
    0.36220434308052063,
    0.34608641266822815,
    0.33088263869285583,
    0.32215601205825806,
    0.2753254175186157,
    0.3865131139755249,
    0.31246617436408997,
    0.3282988667488098,
    0.2886323034763336,
    0.22692398726940155,
    0.29344844818115234,
    0.20777703821659088,
    0.33607813715934753,
    0.27364978194236755,
    0.2817186713218689,
    0.31240639090538025,
    0.366894006729126,
    0.1916002333164215,
    0.35125353932380676,
    0.24522951245307922,
    0.3373486399650574,
    0.3069502115249634,
    0.24087727069854736,
    0.23018331825733185,
    0.27897098660469055,
    0.2896316349506378,
    0.3035401403903961,
    0.3967181146144867,
    0.28676238656044006,
    0.2757861316204071,
    0.2232794165611267,
    0.34141263365745544,
    0.2713622450828552,
    0.25726306438446045,
    0.3361664116382599,
    0.29571783542633057,
    0.2547965347766876,
    0.26483166217803955,
    0.36768290400505066,
    0.33196863532066345,
    0.33330973982810974,
    0.3765588700771332,
    0.3102443516254425,
    0.2637464106082916,
    0.24641822278499603,
    0.35111093521118164,
    0.32660794258117676,
    0.4268788993358612,
    0.29072293639183044,
    0.31660428643226624,
    0.4030553102493286,
    0.3409551680088043,
    0.2770709693431854,
    0.26400864124298096,
    0.3842994272708893,
    0.22429585456848145,
    0.30219054222106934,
    0.3334273099899292,
    0.3087383806705475,
    0.3195677697658539,
    0.21526484191417694,
    0.3635975420475006,
    0.24633429944515228,
    0.3661235272884369,
    0.3668522238731384,
    0.35186976194381714,
    0.20413938164710999,
    0.36641353368759155,
    0.30844584107398987,
    0.29430004954338074,
    0.34263086318969727,
    0.2184782326221466,
    0.3784421682357788,
    0.366336852312088,
    0.2952724099159241,
    0.32870379090309143,
    0.31756260991096497,
    0.3136500418186188,
    0.3797445297241211,
    0.2999604344367981,
    0.3337070047855377,
    0.30955612659454346,
    0.18226008117198944,
    0.29010623693466187,
    0.3824406862258911,
    0.3738691508769989,
    0.32933109998703003,
    0.22189708054065704,
    0.2441863864660263,
    0.2155059427022934,
    0.31659790873527527,
    0.22599491477012634,
    0.3245370388031006,
    0.34770241379737854,
    0.20308217406272888,
    0.3900919258594513,
    0.3493409752845764,
    0.310760498046875,
    0.38518789410591125,
    0.39382046461105347,
    0.25570783019065857,
    0.3776301145553589,
    0.21733452379703522,
    0.3723751902580261,
    0.3490706980228424,
    0.23143118619918823,
    0.2264738529920578,
    0.34222421050071716,
    0.2901444137096405,
    0.26854559779167175,
    0.33291885256767273,
    0.2988252341747284,
    0.2672594487667084,
    0.3685838580131531,
    0.32880687713623047,
    0.30332112312316895,
    0.19864687323570251,
    0.2984668016433716,
    0.29757994413375854,
    0.37573710083961487,
    0.3996809720993042,
    0.2667413353919983,
    0.3524487614631653,
    0.3573117256164551,
    0.2970878779888153,
    0.2349451780319214,
    0.3218580484390259,
    0.347836434841156,
    0.3811916410923004,
    0.2623722553253174,
    0.21760867536067963,
    0.3191322088241577,
    0.23938393592834473,
    0.32628992199897766,
    0.32538479566574097,
    0.3228757679462433,
    0.33114784955978394,
    0.2918497920036316,
    0.3403684198856354,
    0.31276029348373413,
    0.3226543962955475,
    0.2642979025840759,
    0.36061689257621765,
    0.3659454882144928,
    0.20548811554908752,
    0.2167312502861023,
    0.2608821988105774,
    0.3600083887577057,
    0.2709716558456421,
    0.3703886866569519,
    0.382708877325058,
    0.32585251331329346,
    0.29154664278030396,
    0.33488941192626953,
    0.35817426443099976,
    0.22768573462963104,
    0.2807164192199707,
    0.3774282932281494,
    0.3197057843208313,
    0.3017469346523285,
    0.3041614592075348,
    0.29907262325286865,
    0.3171890079975128,
    0.3191041648387909,
    0.28028205037117004,
    0.2872025668621063,
    0.3343614339828491,
    0.330217570066452,
    0.3943024277687073,
    0.2856002151966095,
    0.3244355618953705,
    0.32953396439552307,
    0.2790902256965637,
    0.2791265845298767,
    0.3012073338031769,
    0.24384601414203644,
    0.3336504399776459,
    0.21615652740001678,
    0.3491385281085968,
    0.2602348327636719,
    0.3318907618522644,
    0.31499069929122925,
    0.2856191396713257,
    0.2544669508934021,
    0.32841452956199646,
    0.3056429922580719,
    0.3373216390609741,
    0.3114315867424011,
    0.22311334311962128,
    0.3192385733127594,
    0.29757753014564514,
    0.35975590348243713,
    0.3746997117996216,
    0.3155270218849182,
    0.37723252177238464,
    0.18375267088413239,
    0.3591088056564331,
    0.2847103476524353,
    0.34299910068511963,
    0.2791592478752136,
    0.37467944622039795,
    0.269843190908432,
    0.22338689863681793,
    0.3442004323005676,
    0.32645753026008606,
    0.34512609243392944,
    0.3033685088157654,
    0.25191327929496765,
    0.3364901542663574,
    0.29578131437301636,
    0.33268502354621887,
    0.3020990490913391,
    0.23840202391147614,
    0.34739649295806885,
    0.27739349007606506,
    0.2771480977535248,
    0.27201712131500244,
    0.22154082357883453,
    0.287892609834671,
    0.24848663806915283,
    0.20962178707122803,
    0.3536893129348755,
    0.2527991235256195,
    0.21763238310813904,
    0.3720715045928955,
    0.3400435745716095,
    0.338338702917099,
    0.3023677170276642,
    0.3581679165363312,
    0.19271890819072723,
    0.29375332593917847,
    0.3748296797275543,
    0.3565244972705841,
    0.3331015110015869,
    0.2298801839351654,
    0.33997103571891785,
    0.1953372061252594,
    0.29755640029907227,
    0.2762497067451477,
    0.3873213529586792,
    0.20548464357852936,
    0.2695212960243225,
    0.31736719608306885,
    0.36513325572013855,
    0.362359881401062,
    0.28237012028694153,
    0.338789701461792,
    0.27574166655540466,
    0.26642563939094543,
    0.3329104781150818,
    0.20835457742214203,
    0.30974990129470825,
    0.3490467965602875,
    0.38726040720939636,
    0.3567405641078949,
    0.3355023264884949,
    0.296760618686676,
    0.2946389317512512,
    0.3223682940006256,
    0.34085288643836975,
    0.3254343569278717,
    0.34259578585624695,
    0.31307485699653625,
    0.1663326770067215,
    0.24765616655349731,
    0.3169670104980469,
    0.36444091796875,
    0.35933661460876465,
    0.23943138122558594,
    0.27500784397125244,
    0.34116077423095703,
    0.3929048776626587,
    0.293502539396286,
    0.2833250164985657,
    0.3661794364452362,
    0.22783884406089783,
    0.30437102913856506,
    0.3443596661090851,
    0.3102565109729767,
    0.2865612208843231,
    0.24524381756782532,
    0.25098779797554016,
    0.280598521232605,
    0.2728227972984314,
    0.40349751710891724,
    0.34954479336738586,
    0.36106932163238525,
    0.2888844609260559,
    0.4001714289188385,
    0.2518388330936432,
    0.2372412085533142,
    0.34658876061439514,
    0.3102080225944519,
    0.35001492500305176,
    0.3580884039402008,
    0.2660137116909027,
    0.28386157751083374,
    0.23454593122005463,
    0.27224278450012207,
    0.31290343403816223,
    0.29681679606437683,
    0.2841678857803345,
    0.3052468001842499,
    0.2770724296569824,
    0.2667880654335022,
    0.2682742178440094,
    0.27410024404525757,
    0.3371482193470001,
    0.31050804257392883,
    0.3980371952056885,
    0.2598246932029724,
    0.20722101628780365,
    0.23151877522468567,
    0.2823481261730194,
    0.22901129722595215,
    0.3501129448413849,
    0.30209237337112427,
    0.30443915724754333,
    0.35816261172294617,
    0.14214177429676056,
    0.3190476596355438,
    0.29153114557266235,
    0.23057307302951813,
    0.33086875081062317,
    0.3278000056743622,
    0.2929757535457611,
    0.39438849687576294,
    0.37388697266578674,
    0.36998048424720764,
    0.33137252926826477,
    0.26281341910362244,
    0.24180340766906738,
    0.23408609628677368,
    0.2548110783100128,
    0.3371957242488861,
    0.3310822546482086,
    0.2997342348098755,
    0.33211755752563477,
    0.31374648213386536,
    0.31799522042274475,
    0.3518619239330292,
    0.4017876088619232,
    0.31025728583335876,
    0.3836488127708435,
    0.23146243393421173,
    0.3185119032859802,
    0.3345950245857239,
    0.337181031703949,
    0.37091952562332153,
    0.3273043930530548,
    0.2514505684375763,
    0.277827650308609,
    0.34765055775642395,
    0.2245998978614807,
    0.3464658558368683,
    0.2723555862903595,
    0.3748369812965393,
    0.267324835062027,
    0.32189682126045227,
    0.259331613779068,
    0.384683758020401,
    0.3225315809249878,
    0.2860262095928192,
    0.32151204347610474,
    0.3807755708694458,
    0.36806565523147583,
    0.2645607888698578,
    0.31696897745132446,
    0.33128947019577026,
    0.3783864974975586,
    0.34011244773864746,
    0.38554009795188904,
    0.24807976186275482,
    0.36176028847694397,
    0.2532382011413574,
    0.28798016905784607,
    0.3429810702800751,
    0.3144846558570862,
    0.2413957118988037,
    0.25101059675216675,
    0.350983589887619,
    0.29373684525489807,
    0.35257670283317566,
    0.3200269639492035,
    0.2961062788963318,
    0.28000691533088684,
    0.34680935740470886,
    0.2782187759876251,
    0.3040602505207062,
    0.3302493095397949,
    0.3979789912700653,
    0.35594993829727173,
    0.29809924960136414,
    0.36477720737457275,
    0.31712770462036133,
    0.3005591630935669,
    0.3901900053024292,
    0.31973719596862793,
    0.3604125380516052,
    0.301341712474823,
    0.2698565423488617,
    0.2788175046443939,
    0.3855128288269043,
    0.37766560912132263,
    0.29920509457588196,
    0.2392793744802475,
    0.33461999893188477,
    0.3224942088127136,
    0.2244715690612793,
    0.326178640127182,
    0.3060009181499481,
    0.23249433934688568,
    0.2490258812904358,
    0.32855120301246643,
    0.29327043890953064,
    0.34855738282203674,
    0.35968828201293945,
    0.32195135951042175,
    0.2936578094959259,
    0.24481387436389923,
    0.2780260145664215,
    0.23880703747272491,
    0.35184532403945923,
    0.3289066553115845,
    0.322153240442276,
    0.2822880446910858,
    0.30885985493659973,
    0.275674432516098,
    0.31111615896224976,
    0.29455846548080444,
    0.14972557127475739,
    0.27347132563591003,
    0.30568841099739075,
    0.309055358171463,
    0.2894556224346161,
    0.22914764285087585,
    0.27224400639533997,
    0.30613210797309875,
    0.23033829033374786,
    0.2407127171754837,
    0.3203294575214386,
    0.3856767416000366,
    0.27124151587486267,
    0.3384520709514618,
    0.39653831720352173,
    0.30485889315605164,
    0.3211309611797333,
    0.3602360486984253,
    0.3563343584537506,
    0.30978643894195557,
    0.25894325971603394,
    0.28981322050094604,
    0.2803317606449127,
    0.3656754195690155,
    0.2670398950576782,
    0.26589274406433105,
    0.3420868515968323,
    0.2625327408313751,
    0.33664408326148987,
    0.26014822721481323,
    0.28742268681526184,
    0.31195640563964844,
    0.3051028847694397,
    0.3589800000190735,
    0.30386844277381897,
    0.2688778340816498,
    0.3072319030761719,
    0.3180764615535736,
    0.23190447688102722,
    0.33814242482185364,
    0.29288992285728455,
    0.29816412925720215,
    0.3372076749801636,
    0.2967064082622528,
    0.27378395199775696,
    0.2291531264781952,
    0.37930336594581604,
    0.2909471392631531,
    0.25965893268585205,
    0.39515310525894165,
    0.2345954030752182,
    0.286166787147522,
    0.29313427209854126,
    0.3347706198692322,
    0.19685228168964386,
    0.31806787848472595,
    0.26659226417541504,
    0.29656973481178284,
    0.28999561071395874,
    0.35004541277885437,
    0.2015928328037262,
    0.272697389125824,
    0.3093002438545227,
    0.28792333602905273,
    0.3428421914577484,
    0.36351826786994934,
    0.3085361421108246,
    0.23894816637039185,
    0.257226824760437,
    0.25767430663108826,
    0.32565781474113464,
    0.3036156892776489,
    0.29819825291633606,
    0.3257676959037781,
    0.2649204134941101,
    0.3107810914516449,
    0.3216853439807892,
    0.27955421805381775,
    0.2050246298313141,
    0.3627893626689911,
    0.2723320424556732,
    0.3057764172554016,
    0.33175745606422424,
    0.2241111844778061,
    0.3524535894393921,
    0.29044872522354126,
    0.26319900155067444,
    0.29874366521835327,
    0.35069355368614197,
    0.3273268938064575,
    0.32322680950164795,
    0.3053326904773712,
    0.3456697463989258,
    0.29699110984802246,
    0.3532044589519501,
    0.33551347255706787,
    0.33027541637420654,
    0.3022438585758209,
    0.3891427218914032,
    0.3172500431537628,
    0.25721684098243713,
    0.23852479457855225,
    0.3398626744747162,
    0.2850055992603302,
    0.36120063066482544,
    0.3297916650772095,
    0.22158479690551758,
    0.24904492497444153,
    0.32257384061813354,
    0.36959201097488403,
    0.33053046464920044,
    0.40281349420547485,
    0.29833176732063293,
    0.30007311701774597,
    0.2426525503396988,
    0.30117833614349365,
    0.2930833399295807,
    0.25500819087028503,
    0.30741021037101746,
    0.34263285994529724,
    0.30212002992630005,
    0.21983879804611206,
    0.3230798840522766,
    0.36538606882095337,
    0.3635857105255127,
    0.34030210971832275,
    0.3767523169517517,
    0.39937031269073486,
    0.2500433623790741,
    0.369539737701416,
    0.2650644779205322,
    0.2577584683895111,
    0.31407642364501953,
    0.33526086807250977,
    0.2993844747543335,
    0.37599071860313416,
    0.3995395004749298,
    0.273537814617157,
    0.36642029881477356,
    0.31267014145851135,
    0.36358070373535156,
    0.29651159048080444,
    0.2735409736633301,
    0.3023635745048523,
    0.2580667734146118,
    0.311165988445282,
    0.36282476782798767,
    0.21809768676757812,
    0.31167590618133545,
    0.2928430736064911,
    0.33597713708877563,
    0.2920297086238861,
    0.3485337495803833,
    0.28296032547950745,
    0.21929466724395752,
    0.3472289741039276,
    0.33123189210891724,
    0.3438299894332886,
    0.33436504006385803,
    0.25106364488601685,
    0.34486863017082214,
    0.2741604149341583,
    0.2284281700849533,
    0.32385483384132385,
    0.24832412600517273,
    0.29605743288993835,
    0.25782570242881775,
    0.346613347530365,
    0.3195681571960449,
    0.4071425795555115,
    0.3640194237232208,
    0.31882160902023315,
    0.2892749309539795,
    0.34685683250427246,
    0.34329164028167725,
    0.240717351436615,
    0.2904903292655945,
    0.2699809968471527,
    0.2872038781642914,
    0.318953275680542,
    0.3522675633430481,
    0.3922731578350067,
    0.35058990120887756,
    0.3171319365501404,
    0.252641886472702,
    0.39722520112991333,
    0.37633606791496277,
    0.3268638551235199,
    0.30781885981559753,
    0.2429036945104599,
    0.3154020309448242,
    0.2971310615539551,
    0.31310874223709106,
    0.3104933500289917,
    0.2540527582168579,
    0.27766990661621094,
    0.3894137144088745,
    0.3261094093322754,
    0.30887874960899353,
    0.3287544250488281,
    0.2313338965177536,
    0.31358087062835693,
    0.23622523248195648,
    0.3183186948299408,
    0.29279762506484985,
    0.3376031816005707,
    0.3968615233898163,
    0.2970493733882904,
    0.2952311038970947,
    0.2652507424354553,
    0.3265191614627838,
    0.3837392032146454,
    0.35052481293678284,
    0.3053465187549591,
    0.22660371661186218,
    0.2390241026878357,
    0.2954748272895813,
    0.28568941354751587,
    0.31657466292381287,
    0.3956018388271332,
    0.31384575366973877,
    0.3412894606590271,
    0.31268244981765747,
    0.19717508554458618,
    0.30864742398262024,
    0.2926338315010071,
    0.2823013663291931,
    0.40864357352256775,
    0.2845804989337921,
    0.34715020656585693,
    0.3605118691921234,
    0.360664427280426,
    0.4015282094478607,
    0.3176935911178589,
    0.32168689370155334,
    0.3843560814857483,
    0.32401275634765625,
    0.2939242720603943,
    0.2620112895965576,
    0.31923797726631165,
    0.3279261291027069,
    0.1929468810558319,
    0.3445783257484436,
    0.28038281202316284,
    0.3128342032432556,
    0.3249477446079254,
    0.3332189619541168,
    0.2751888036727905,
    0.3262462317943573,
    0.33180540800094604,
    0.22998355329036713,
    0.2523925006389618,
    0.31659072637557983,
    0.3207525908946991,
    0.31748273968696594,
    0.3042573928833008,
    0.25241193175315857,
    0.3571779727935791,
    0.3383321166038513,
    0.36957475543022156,
    0.39042192697525024,
    0.36751940846443176,
    0.2424653023481369,
    0.33122074604034424,
    0.2610399127006531,
    0.32749369740486145,
    0.24843822419643402,
    0.3510962426662445,
    0.1554003208875656,
    0.334208607673645,
    0.3836594521999359,
    0.3239424526691437,
    0.3112650513648987,
    0.3416694402694702,
    0.3404960632324219,
    0.292888343334198,
    0.3760644197463989,
    0.32231423258781433,
    0.31948626041412354,
    0.24133722484111786,
    0.3648054599761963,
    0.23304234445095062,
    0.3289732336997986,
    0.3260803520679474,
    0.3574378490447998,
    0.3001267910003662,
    0.3113853335380554,
    0.2405916303396225,
    0.26016077399253845,
    0.2336864471435547,
    0.25265324115753174,
    0.3218419849872589,
    0.32230138778686523,
    0.3280036747455597,
    0.3471796214580536,
    0.29564207792282104,
    0.36010241508483887,
    0.329867959022522,
    0.28550997376441956,
    0.38424795866012573,
    0.17768794298171997,
    0.22280696034431458,
    0.22682572901248932,
    0.2553275227546692,
    0.3215029835700989,
    0.2906513214111328,
    0.21835826337337494,
    0.2652357816696167,
    0.2664751708507538,
    0.40248462557792664,
    0.3357435464859009,
    0.27179813385009766,
    0.2586442828178406,
    0.34403136372566223,
    0.23334284126758575,
    0.35569438338279724,
    0.27734726667404175,
    0.33078083395957947,
    0.2733709216117859,
    0.3177858591079712,
    0.33354273438453674,
    0.23985426127910614,
    0.32561764121055603,
    0.2921050488948822,
    0.19170348346233368,
    0.28509408235549927,
    0.35125142335891724,
    0.2250242680311203,
    0.33671632409095764,
    0.3521393835544586,
    0.33690303564071655,
    0.3809344172477722,
    0.33021628856658936,
    0.30593597888946533,
    0.18557153642177582,
    0.3729911744594574,
    0.3773934543132782,
    0.24316063523292542,
    0.3413505256175995,
    0.349976509809494,
    0.19788940250873566,
    0.3340650200843811,
    0.38803625106811523,
    0.38999107480049133,
    0.33335837721824646,
    0.30148446559906006,
    0.3150709271430969,
    0.35740169882774353,
    0.3301103711128235,
    0.31427890062332153,
    0.3831075429916382,
    0.34773579239845276,
    0.22530759871006012,
    0.3540169596672058,
    0.3424696922302246,
    0.2876966595649719,
    0.2207559049129486,
    0.3064817190170288,
    0.2755136489868164,
    0.27698415517807007,
    0.32466068863868713,
    0.25432300567626953,
    0.3980382978916168,
    0.28156572580337524,
    0.3348718583583832,
    0.31302395462989807,
    0.28296324610710144,
    0.29701635241508484,
    0.2818954885005951,
    0.3090316355228424,
    0.3473998010158539,
    0.32555079460144043,
    0.31227678060531616,
    0.23074683547019958,
    0.4062671661376953,
    0.2642558813095093,
    0.2808173596858978,
    0.2987862229347229,
    0.16418451070785522,
    0.33205416798591614,
    0.3423779606819153,
    0.37259966135025024,
    0.27784037590026855,
    0.3248792588710785,
    0.37095412611961365,
    0.2568584084510803,
    0.21799109876155853,
    0.27939918637275696,
    0.32728311419487,
    0.27951881289482117,
    0.3229275047779083,
    0.36293870210647583,
    0.18650652468204498,
    0.3450358808040619,
    0.34369561076164246,
    0.2912115156650543,
    0.285861074924469,
    0.26312509179115295,
    0.23543959856033325,
    0.3693377375602722,
    0.36724889278411865,
    0.26645031571388245,
    0.3692646920681,
    0.3717586398124695,
    0.32385462522506714,
    0.3056744933128357,
    0.3464846611022949,
    0.2881779074668884,
    0.25239601731300354,
    0.29790639877319336,
    0.28236135840415955,
    0.3179883062839508,
    0.31701457500457764,
    0.26571714878082275,
    0.3081401288509369,
    0.35625791549682617,
    0.2914246618747711,
    0.37065649032592773,
    0.4404802620410919,
    0.3751576244831085,
    0.31145259737968445,
    0.36811909079551697,
    0.2646711468696594,
    0.29196277260780334,
    0.3596600890159607,
    0.1809840053319931,
    0.2764173448085785,
    0.3605089485645294,
    0.34555673599243164,
    0.31886497139930725,
    0.3546825647354126,
    0.4318096339702606,
    0.35353291034698486,
    0.31981027126312256,
    0.3920031189918518,
    0.27752238512039185,
    0.27734801173210144,
    0.36181774735450745,
    0.3390097916126251,
    0.35403308272361755,
    0.3368644118309021,
    0.3431272506713867,
    0.355347603559494,
    0.30951911211013794,
    0.2919297218322754,
    0.28772836923599243,
    0.31179434061050415,
    0.3451826572418213,
    0.2985489070415497,
    0.26645153760910034,
    0.3223378658294678,
    0.34676551818847656,
    0.30866003036499023,
    0.3299581706523895,
    0.2985365092754364,
    0.31433355808258057,
    0.3244096636772156,
    0.33732089400291443,
    0.31796976923942566,
    0.28831785917282104,
    0.2683178186416626,
    0.33243700861930847,
    0.34231480956077576,
    0.34800490736961365,
    0.35143405199050903,
    0.27538201212882996,
    0.23378026485443115,
    0.3383570909500122,
    0.27427220344543457,
    0.3593362867832184,
    0.26865318417549133,
    0.3678330183029175,
    0.36024898290634155,
    0.33607709407806396,
    0.22719737887382507,
    0.2967498302459717,
    0.4017391502857208,
    0.3238573670387268,
    0.27510693669319153,
    0.3017483651638031,
    0.3384242653846741,
    0.3334205448627472,
    0.22379012405872345,
    0.369523823261261,
    0.32052287459373474,
    0.30679214000701904,
    0.28751030564308167,
    0.3273307681083679,
    0.25982123613357544,
    0.3549460470676422,
    0.36509791016578674,
    0.36075109243392944,
    0.3088792860507965,
    0.32175353169441223,
    0.2625961899757385,
    0.40419232845306396,
    0.2775752544403076,
    0.2581545412540436,
    0.3425000011920929,
    0.2672877013683319,
    0.2839948534965515,
    0.2627333998680115,
    0.3018895387649536,
    0.34142813086509705,
    0.29001036286354065,
    0.3740006685256958,
    0.2844395339488983,
    0.3721168041229248,
    0.3041136860847473,
    0.3131420910358429,
    0.2739618420600891,
    0.3469718098640442,
    0.2752746641635895,
    0.2819017171859741,
    0.30890482664108276,
    0.3010677397251129,
    0.2992861866950989,
    0.2957366108894348,
    0.2629276514053345,
    0.34900999069213867,
    0.3302040696144104,
    0.28035974502563477,
    0.3758242428302765,
    0.35419178009033203,
    0.24638664722442627,
    0.3435714840888977,
    0.2920408546924591,
    0.29147881269454956,
    0.16791550815105438,
    0.25159066915512085,
    0.37747135758399963,
    0.22198551893234253,
    0.3505324125289917,
    0.29364052414894104,
    0.351971298456192,
    0.30788567662239075,
    0.3088226020336151,
    0.35911157727241516,
    0.310935914516449,
    0.24307987093925476,
    0.3018287718296051,
    0.34046629071235657,
    0.30575793981552124,
    0.2446483075618744,
    0.3882908821105957,
    0.3475114703178406,
    0.3507121205329895,
    0.2788219749927521,
    0.31927740573883057,
    0.2139747589826584,
    0.35267016291618347,
    0.3824719786643982,
    0.3502453565597534,
    0.2899603247642517,
    0.19024911522865295,
    0.34911954402923584,
    0.318185031414032,
    0.1722705215215683,
    0.2449958622455597,
    0.31998395919799805,
    0.3315002918243408,
    0.35507917404174805,
    0.27829042077064514,
    0.3364737331867218,
    0.2034740447998047,
    0.34392040967941284,
    0.2653755843639374,
    0.3171299993991852,
    0.33448588848114014,
    0.3775435984134674,
    0.29158300161361694,
    0.25131112337112427,
    0.2282869666814804,
    0.22148331999778748,
    0.28669053316116333,
    0.32031577825546265,
    0.4014977514743805,
    0.3266753554344177,
    0.3501027226448059,
    0.2583739757537842,
    0.3262101411819458,
    0.2942306399345398,
    0.31449079513549805,
    0.3383844792842865,
    0.3653143346309662,
    0.29198500514030457,
    0.24186623096466064,
    0.3650910258293152,
    0.37512341141700745,
    0.34701991081237793,
    0.21695157885551453,
    0.2739189863204956,
    0.32831981778144836,
    0.22766196727752686,
    0.2914940118789673,
    0.31088513135910034,
    0.3045232594013214,
    0.3109075129032135,
    0.3224886655807495,
    0.306636780500412,
    0.329409122467041,
    0.2777203917503357,
    0.2783709168434143,
    0.2874561846256256,
    0.3510745167732239,
    0.35483336448669434,
    0.27460798621177673,
    0.32096773386001587,
    0.26494693756103516,
    0.3099692463874817,
    0.2809904217720032,
    0.3106047511100769,
    0.3272315263748169,
    0.34399139881134033,
    0.31904545426368713,
    0.2520885765552521,
    0.35141387581825256,
    0.27873656153678894,
    0.26123046875,
    0.2849828600883484,
    0.2834125757217407,
    0.20220410823822021,
    0.3784802556037903,
    0.3490488827228546,
    0.32524263858795166,
    0.2858482599258423,
    0.33390411734580994,
    0.31193119287490845,
    0.265850305557251,
    0.27697277069091797,
    0.29537346959114075,
    0.23016682267189026,
    0.3933657705783844,
    0.36252957582473755,
    0.3085286021232605,
    0.24768804013729095,
    0.2779844105243683,
    0.2578723132610321,
    0.3148665726184845,
    0.28236815333366394,
    0.38470280170440674,
    0.3223210573196411,
    0.2199835628271103,
    0.28727129101753235,
    0.29029104113578796,
    0.2952376902103424,
    0.3623093366622925,
    0.35095852613449097,
    0.3179877996444702,
    0.270962119102478,
    0.3295880854129791,
    0.3502151668071747,
    0.29673469066619873,
    0.36791905760765076,
    0.33528441190719604,
    0.38469624519348145,
    0.27451184391975403,
    0.37275803089141846,
    0.2901066541671753,
    0.3018684983253479,
    0.39058375358581543,
    0.3291516602039337,
    0.37594500184059143,
    0.3896614611148834,
    0.34582194685935974,
    0.37725377082824707,
    0.28023475408554077,
    0.3518165349960327,
    0.1756669133901596,
    0.32781416177749634,
    0.34144851565361023,
    0.2762182950973511,
    0.3497287333011627,
    0.240311861038208,
    0.25813400745391846,
    0.2876838743686676,
    0.18574827909469604,
    0.2103869915008545,
    0.32268428802490234,
    0.36171817779541016,
    0.36810481548309326,
    0.24627180397510529,
    0.32315370440483093,
    0.35674184560775757,
    0.3371677100658417,
    0.2454601228237152,
    0.26469698548316956,
    0.20137673616409302,
    0.34574568271636963,
    0.32777220010757446,
    0.4002767503261566,
    0.32091590762138367,
    0.3159085214138031,
    0.32682880759239197,
    0.31274649500846863,
    0.34166911244392395,
    0.30144229531288147,
    0.2959238588809967,
    0.3031094968318939,
    0.22150328755378723,
    0.3710094690322876,
    0.34983155131340027,
    0.2708200514316559,
    0.3181765079498291,
    0.24137543141841888,
    0.3772567808628082,
    0.375132292509079,
    0.32175132632255554,
    0.3559643626213074,
    0.3068406283855438,
    0.3204464614391327,
    0.26676952838897705,
    0.28352928161621094,
    0.2886371910572052,
    0.18809768557548523,
    0.20191819965839386,
    0.32044240832328796,
    0.32872551679611206,
    0.24125172197818756,
    0.3527393639087677,
    0.23643742501735687,
    0.26854589581489563,
    0.3201705515384674,
    0.34624239802360535,
    0.3714488446712494,
    0.32938939332962036,
    0.3264278769493103,
    0.2930319309234619,
    0.34877505898475647,
    0.32430440187454224,
    0.29360106587409973,
    0.3189687728881836,
    0.2587380111217499,
    0.3399941921234131,
    0.2810231149196625,
    0.35572487115859985,
    0.3819115459918976,
    0.33571651577949524,
    0.2269490659236908,
    0.34963613748550415,
    0.35679805278778076,
    0.3917531967163086,
    0.3922784924507141,
    0.2261093109846115,
    0.279304176568985,
    0.3706459403038025,
    0.3531624674797058,
    0.35613980889320374,
    0.3626139163970947,
    0.346878319978714,
    0.31298792362213135,
    0.26888179779052734,
    0.33631521463394165,
    0.3123222291469574,
    0.3314123749732971,
    0.20055733621120453,
    0.28313368558883667,
    0.213143989443779,
    0.4121060371398926,
    0.19971928000450134,
    0.3326900601387024,
    0.2539643943309784,
    0.2096547782421112,
    0.3341790735721588,
    0.37205952405929565,
    0.35395509004592896,
    0.3880472779273987,
    0.27528825402259827,
    0.2938527762889862,
    0.3252437114715576,
    0.28252124786376953,
    0.31830766797065735,
    0.34488245844841003,
    0.26794004440307617,
    0.36134347319602966,
    0.2941395342350006,
    0.3465382754802704,
    0.34947338700294495,
    0.3100414574146271,
    0.4203372001647949,
    0.28475168347358704,
    0.20843373239040375,
    0.3689948618412018,
    0.3188503086566925,
    0.3796404302120209,
    0.33358603715896606,
    0.3404800295829773,
    0.38877618312835693,
    0.3359943628311157,
    0.328715443611145,
    0.432123064994812,
    0.34060341119766235,
    0.3447142541408539,
    0.3089969754219055,
    0.3068535625934601,
    0.274278461933136,
    0.28163716197013855,
    0.36933663487434387,
    0.35621020197868347,
    0.2929520606994629,
    0.2873256206512451,
    0.20658980309963226,
    0.195724219083786,
    0.26901885867118835,
    0.264404296875,
    0.3488016128540039,
    0.3247382938861847,
    0.322431355714798,
    0.41145581007003784,
    0.29963839054107666,
    0.1760767549276352,
    0.35440534353256226,
    0.36895349621772766,
    0.2972082197666168,
    0.3242998719215393,
    0.3611008822917938,
    0.2831440567970276,
    0.4022596776485443,
    0.3404272496700287,
    0.16113461554050446,
    0.3248911499977112,
    0.35076260566711426,
    0.2982797920703888,
    0.2962785065174103,
    0.3054850399494171,
    0.29123422503471375,
    0.28978222608566284,
    0.22849105298519135,
    0.36287200450897217,
    0.3819105923175812,
    0.37569141387939453,
    0.2894359230995178,
    0.34168654680252075,
    0.22349262237548828,
    0.3698059320449829,
    0.3003547489643097,
    0.25518083572387695,
    0.36697715520858765,
    0.22187092900276184,
    0.3379932641983032,
    0.37536728382110596,
    0.2917097806930542,
    0.3480818569660187,
    0.37380602955818176,
    0.3394078314304352,
    0.3586744964122772,
    0.3527812659740448,
    0.35716184973716736,
    0.2754670977592468,
    0.35446834564208984,
    0.3469381332397461,
    0.2799154818058014,
    0.3850513696670532,
    0.3122294545173645,
    0.29807615280151367,
    0.2620871067047119,
    0.3936223089694977,
    0.32686325907707214,
    0.30942606925964355,
    0.3060850501060486,
    0.3309277296066284,
    0.36157312989234924,
    0.32467663288116455,
    0.27248308062553406,
    0.3677331805229187,
    0.28155621886253357,
    0.2874206006526947,
    0.30748048424720764,
    0.3140648901462555,
    0.3508530259132385,
    0.3737441301345825,
    0.30679330229759216,
    0.18819215893745422,
    0.3888644874095917,
    0.25806355476379395,
    0.3058045506477356,
    0.3325241506099701,
    0.2548494338989258,
    0.27026090025901794,
    0.3322756886482239,
    0.2655327320098877,
    0.2593475580215454,
    0.3529054522514343,
    0.34787002205848694,
    0.3736105263233185,
    0.3466530740261078,
    0.3193703293800354,
    0.3173569440841675,
    0.3036711812019348,
    0.2643401622772217,
    0.21247166395187378,
    0.3278587758541107,
    0.3913258910179138,
    0.2772805988788605,
    0.28722289204597473,
    0.35060229897499084,
    0.31110575795173645,
    0.260124534368515,
    0.17618736624717712,
    0.39837753772735596,
    0.20788441598415375,
    0.36302655935287476,
    0.3431762754917145,
    0.3084487318992615,
    0.18766827881336212,
    0.34380534291267395,
    0.3564315736293793,
    0.3445631265640259,
    0.2735097408294678,
    0.22830604016780853,
    0.3290145993232727,
    0.21866923570632935,
    0.3462147116661072,
    0.31575968861579895,
    0.3298448324203491,
    0.3107537627220154,
    0.2699434757232666,
    0.30665814876556396,
    0.35446226596832275,
    0.3631460666656494,
    0.3171062171459198,
    0.33771806955337524,
    0.37026864290237427,
    0.2922722101211548,
    0.354958713054657,
    0.29885947704315186,
    0.18673072755336761,
    0.3587820529937744,
    0.2674711048603058,
    0.3013094961643219,
    0.25987932085990906,
    0.40947413444519043,
    0.316108375787735,
    0.3017190098762512,
    0.38139379024505615,
    0.35444706678390503,
    0.3848111629486084,
    0.3009166419506073,
    0.31657084822654724,
    0.2522519528865814,
    0.3751128315925598,
    0.31514835357666016,
    0.27021294832229614,
    0.3512188196182251,
    0.3030053973197937,
    0.29782751202583313,
    0.2926769256591797,
    0.31348222494125366,
    0.3941188156604767,
    0.27275407314300537,
    0.23945586383342743,
    0.30665695667266846,
    0.3146176040172577,
    0.30266961455345154,
    0.3181251287460327,
    0.255201131105423,
    0.36864572763442993,
    0.29497259855270386,
    0.307907372713089,
    0.30063310265541077,
    0.2671520411968231,
    0.3317294716835022,
    0.25938713550567627,
    0.3040230870246887,
    0.28210705518722534,
    0.30709055066108704,
    0.25574272871017456,
    0.2624146640300751,
    0.30465638637542725,
    0.3216700255870819,
    0.3419593870639801,
    0.32883426547050476,
    0.29228174686431885,
    0.31178975105285645,
    0.2998526394367218,
    0.2832046449184418,
    0.3341137766838074,
    0.35744309425354004,
    0.272534042596817,
    0.3379747271537781,
    0.3404291272163391,
    0.26014626026153564,
    0.3367619812488556,
    0.27193886041641235,
    0.2630659341812134,
    0.3514728546142578,
    0.20446227490901947,
    0.3219890594482422,
    0.30996474623680115,
    0.34127846360206604,
    0.32710909843444824,
    0.3442938029766083,
    0.25099700689315796,
    0.22491398453712463,
    0.36790111660957336,
    0.1711970865726471,
    0.304463654756546,
    0.32189276814460754,
    0.3315761685371399,
    0.4037924110889435,
    0.2832539975643158,
    0.3189597725868225,
    0.3086875379085541,
    0.3491862118244171,
    0.3753487169742584,
    0.34029942750930786,
    0.29175692796707153,
    0.30539652705192566,
    0.2903865575790405,
    0.3675665557384491,
    0.32623693346977234,
    0.34047162532806396,
    0.24352103471755981,
    0.29527196288108826,
    0.3326743245124817,
    0.2667863667011261,
    0.3085944950580597,
    0.22008708119392395,
    0.3364715874195099,
    0.34922850131988525,
    0.3268275558948517,
    0.31938785314559937,
    0.25968462228775024,
    0.2709987461566925,
    0.31618717312812805,
    0.33952710032463074,
    0.3393957018852234,
    0.2514095902442932,
    0.30753442645072937,
    0.3060009181499481,
    0.2777022421360016,
    0.3827250003814697,
    0.351811945438385,
    0.2636656165122986,
    0.3347632884979248,
    0.33681005239486694,
    0.3407844305038452,
    0.31873953342437744,
    0.2557651400566101,
    0.3727032244205475,
    0.31277963519096375,
    0.3120920956134796,
    0.36986905336380005,
    0.3837507367134094,
    0.36764469742774963,
    0.23523041605949402,
    0.37100639939308167,
    0.35327988862991333,
    0.33534157276153564,
    0.27713578939437866,
    0.3069896101951599,
    0.37436795234680176,
    0.27033165097236633,
    0.26812639832496643,
    0.3222241997718811,
    0.2692458927631378,
    0.352249413728714,
    0.35297131538391113,
    0.3452056646347046,
    0.2755546569824219,
    0.19528354704380035,
    0.4236227869987488,
    0.33937960863113403,
    0.3130192458629608,
    0.26578566431999207,
    0.2725071310997009,
    0.30987095832824707,
    0.3059968948364258,
    0.15658257901668549,
    0.2866458296775818,
    0.3828197717666626,
    0.2927210032939911,
    0.3163229525089264,
    0.24787354469299316,
    0.3076384961605072,
    0.3946153521537781,
    0.3240649402141571,
    0.29649224877357483,
    0.37719231843948364,
    0.33028918504714966,
    0.33591219782829285,
    0.2248544692993164,
    0.37688612937927246,
    0.2971456050872803,
    0.31195101141929626,
    0.2963888645172119,
    0.1876939833164215,
    0.28810611367225647,
    0.3281190097332001,
    0.3505343496799469,
    0.2514685392379761,
    0.30212223529815674,
    0.27746209502220154,
    0.3248623311519623,
    0.2591511607170105,
    0.14372141659259796,
    0.3538047671318054,
    0.29884132742881775,
    0.33033275604248047,
    0.2561855912208557,
    0.25908443331718445,
    0.2546105980873108,
    0.3845367431640625,
    0.3480933606624603,
    0.3512392044067383,
    0.3785076439380646,
    0.30263733863830566,
    0.4174528419971466,
    0.27359092235565186,
    0.3326060175895691,
    0.3202943503856659,
    0.25776809453964233,
    0.3593734800815582,
    0.20013128221035004,
    0.34633970260620117,
    0.3394348919391632,
    0.2872086763381958,
    0.2752552032470703,
    0.318146288394928,
    0.359653115272522,
    0.38767701387405396,
    0.25434157252311707,
    0.26317694783210754,
    0.35965049266815186,
    0.33101871609687805,
    0.25898316502571106,
    0.3163857161998749,
    0.3777644634246826,
    0.27725815773010254,
    0.35671302676200867,
    0.1923186182975769,
    0.2784927189350128,
    0.34400707483291626,
    0.24456965923309326,
    0.317478209733963,
    0.37742605805397034,
    0.27213525772094727,
    0.32095399498939514,
    0.3376022279262543,
    0.2952057421207428,
    0.3244416415691376,
    0.2811976373195648,
    0.3202410042285919,
    0.29293128848075867,
    0.24846023321151733,
    0.2762642502784729,
    0.2809395492076874,
    0.2574752867221832,
    0.31178081035614014,
    0.2749629020690918,
    0.3246994912624359,
    0.20859771966934204,
    0.19135837256908417,
    0.3161220848560333,
    0.3904709815979004,
    0.2246759533882141,
    0.32988032698631287,
    0.3517593741416931,
    0.301719069480896,
    0.3305748701095581,
    0.28579220175743103,
    0.3158263862133026,
    0.3131384253501892,
    0.18031300604343414,
    0.22835801541805267,
    0.3389071226119995,
    0.351015567779541,
    0.3342713713645935,
    0.3022313714027405,
    0.35677406191825867,
    0.36107462644577026,
    0.3346215784549713,
    0.22730915248394012,
    0.32587066292762756,
    0.34001314640045166,
    0.24570898711681366,
    0.35935893654823303,
    0.2720530033111572,
    0.332509845495224,
    0.26746731996536255,
    0.3220134377479553,
    0.3990672528743744,
    0.3048439919948578,
    0.3061876595020294,
    0.33379238843917847,
    0.4187699854373932,
    0.2851940393447876,
    0.37686803936958313,
    0.27562227845191956,
    0.3583999574184418,
    0.23267927765846252,
    0.28652840852737427,
    0.25318315625190735,
    0.21596668660640717,
    0.37036406993865967,
    0.18933147192001343,
    0.33744627237319946,
    0.29945996403694153,
    0.3354075253009796,
    0.2830392122268677,
    0.28131359815597534,
    0.3315499722957611,
    0.33269989490509033,
    0.32606393098831177,
    0.15726131200790405,
    0.32381072640419006,
    0.31104424595832825,
    0.2204820066690445,
    0.28485721349716187,
    0.3750048577785492,
    0.3051539361476898,
    0.2852671146392822,
    0.2700750529766083,
    0.2795553207397461,
    0.3407561779022217,
    0.2034447193145752,
    0.30168241262435913,
    0.3791899085044861,
    0.3086155652999878,
    0.30732494592666626,
    0.21793906390666962,
    0.3345521092414856,
    0.33464401960372925,
    0.23015013337135315,
    0.27101609110832214,
    0.31389522552490234,
    0.22487907111644745,
    0.3031061291694641,
    0.28057071566581726,
    0.33046284317970276,
    0.3058062791824341,
    0.36058247089385986,
    0.3846752345561981,
    0.3357046842575073,
    0.2684425115585327,
    0.3432208299636841,
    0.2823621332645416,
    0.30968624353408813,
    0.35359978675842285,
    0.37793731689453125,
    0.28230273723602295,
    0.32961153984069824,
    0.35009512305259705,
    0.15948738157749176,
    0.2859856188297272,
    0.2558228671550751,
    0.25782665610313416,
    0.34731778502464294,
    0.25530919432640076,
    0.21489794552326202,
    0.36203983426094055,
    0.2806492745876312,
    0.31267988681793213,
    0.231928288936615,
    0.29395511746406555,
    0.22975875437259674,
    0.2129744440317154,
    0.2926406264305115,
    0.3185015022754669,
    0.3396870791912079,
    0.3207990825176239,
    0.2731334865093231,
    0.3219436705112457,
    0.3625492453575134,
    0.2667182683944702,
    0.33843931555747986,
    0.3243868947029114,
    0.3427797555923462,
    0.24339987337589264,
    0.33295315504074097,
    0.28825220465660095,
    0.31136471033096313,
    0.3962273895740509,
    0.3406733572483063,
    0.3083614706993103,
    0.3173640966415405,
    0.2830248773097992,
    0.32948392629623413,
    0.29120612144470215,
    0.36896347999572754,
    0.20957034826278687,
    0.3219316899776459,
    0.34069234132766724,
    0.329179584980011,
    0.22963714599609375,
    0.38015076518058777,
    0.3408459722995758,
    0.2892201542854309,
    0.29166722297668457,
    0.2835739254951477,
    0.3085699677467346,
    0.34432321786880493,
    0.39016228914260864,
    0.2725677490234375,
    0.311348557472229,
    0.282213032245636,
    0.279788076877594,
    0.3000229299068451,
    0.36695972084999084,
    0.19921568036079407,
    0.3076857328414917,
    0.3278489112854004,
    0.3321704566478729,
    0.34843260049819946,
    0.27975067496299744,
    0.3351350724697113,
    0.3108818829059601,
    0.3040905296802521,
    0.3496759533882141,
    0.3669167459011078,
    0.40044569969177246,
    0.34150829911231995,
    0.3895992040634155,
    0.30048054456710815,
    0.31688523292541504,
    0.35220402479171753,
    0.27529269456863403,
    0.3534643352031708,
    0.2183288335800171,
    0.2775900959968567,
    0.3871763348579407,
    0.35466882586479187,
    0.23952387273311615,
    0.2980707585811615,
    0.34674307703971863,
    0.3760300576686859,
    0.28688669204711914,
    0.39821916818618774,
    0.28654956817626953,
    0.28228145837783813,
    0.34567928314208984,
    0.2932383120059967,
    0.21918199956417084,
    0.3210642337799072,
    0.250080943107605,
    0.2550695538520813,
    0.24499215185642242,
    0.2462638020515442,
    0.2885703146457672,
    0.3798842132091522,
    0.31233692169189453,
    0.31992268562316895,
    0.29576370120048523,
    0.2699609100818634,
    0.3291635811328888,
    0.3485569953918457,
    0.2454145848751068,
    0.30098778009414673,
    0.3196456730365753,
    0.19648724794387817,
    0.28054574131965637,
    0.3311900496482849,
    0.39240914583206177,
    0.35655930638313293,
    0.2760864198207855,
    0.3723459839820862,
    0.31071460247039795,
    0.2746162712574005,
    0.3775458335876465,
    0.35532698035240173,
    0.27050745487213135,
    0.313387006521225,
    0.33819666504859924,
    0.27405083179473877,
    0.296021968126297,
    0.3560831546783447,
    0.31856223940849304,
    0.2814992070198059,
    0.2792533338069916,
    0.32429659366607666,
    0.34016332030296326,
    0.28851959109306335,
    0.3043003976345062,
    0.30088382959365845,
    0.30355170369148254,
    0.3087562918663025,
    0.2337551862001419,
    0.3051357865333557,
    0.3773788511753082,
    0.22963789105415344,
    0.25084131956100464,
    0.36703571677207947,
    0.2764953672885895,
    0.3244397044181824,
    0.27738893032073975,
    0.23381362855434418,
    0.30641448497772217,
    0.26520296931266785,
    0.3062092661857605,
    0.34221670031547546,
    0.3776343762874603,
    0.34099552035331726,
    0.31700968742370605,
    0.24873019754886627,
    0.3708359897136688,
    0.3543948531150818,
    0.3409784138202667,
    0.21108533442020416,
    0.3587706387042999,
    0.3271609842777252,
    0.30234676599502563,
    0.2885797619819641,
    0.30818238854408264,
    0.33870574831962585,
    0.3330918252468109,
    0.3499560058116913,
    0.3212915360927582,
    0.3634680509567261,
    0.33773982524871826,
    0.30523544549942017,
    0.3560490608215332,
    0.3770796060562134,
    0.3648710548877716,
    0.32584908604621887,
    0.270078182220459,
    0.26167190074920654,
    0.23611004650592804,
    0.27050909399986267,
    0.3133702576160431,
    0.35525310039520264,
    0.29713115096092224,
    0.24276795983314514,
    0.30666181445121765,
    0.2994357943534851,
    0.308037668466568,
    0.3861871361732483,
    0.29699385166168213,
    0.3819456994533539,
    0.32794317603111267,
    0.2503824532032013,
    0.36098700761795044,
    0.2964608073234558,
    0.18895965814590454,
    0.29851335287094116,
    0.3352165222167969,
    0.23723098635673523,
    0.26893383264541626,
    0.3599274456501007,
    0.2927771210670471,
    0.3566652238368988,
    0.345528781414032,
    0.3567098379135132,
    0.3759870231151581,
    0.2650045156478882,
    0.32318419218063354,
    0.3776255249977112,
    0.22059233486652374,
    0.294671893119812,
    0.3145497143268585,
    0.3563060462474823,
    0.32758206129074097,
    0.38935843110084534,
    0.2496671974658966,
    0.30660659074783325,
    0.3592122495174408,
    0.2941384017467499,
    0.3468441069126129,
    0.3067343533039093,
    0.29412639141082764,
    0.34798312187194824,
    0.27013882994651794,
    0.3561429977416992,
    0.3743671476840973,
    0.36560988426208496,
    0.3347878158092499,
    0.34403571486473083,
    0.38897451758384705,
    0.29419833421707153,
    0.34464356303215027,
    0.3395381271839142,
    0.2973777651786804,
    0.3540763854980469,
    0.3185562789440155,
    0.33603620529174805,
    0.27083006501197815,
    0.3251781761646271,
    0.37171968817710876,
    0.3461625277996063,
    0.23882435262203217,
    0.3605607748031616,
    0.36188068985939026,
    0.2981756925582886,
    0.3971310257911682,
    0.2689838707447052,
    0.25118473172187805,
    0.2869676947593689,
    0.3195550739765167,
    0.33810508251190186,
    0.3625487983226776,
    0.304021954536438,
    0.3726058006286621,
    0.3383852243423462,
    0.3777490556240082,
    0.24777095019817352,
    0.4106558561325073,
    0.23663607239723206,
    0.3438642621040344,
    0.27614593505859375,
    0.21065601706504822,
    0.2943252921104431,
    0.3832603096961975,
    0.3406542241573334,
    0.21320286393165588,
    0.2799314558506012,
    0.4212210178375244,
    0.32133233547210693,
    0.356807142496109,
    0.3201403021812439,
    0.31331899762153625,
    0.35976943373680115,
    0.35569658875465393,
    0.2814784646034241,
    0.28463315963745117,
    0.23860137164592743,
    0.3058891296386719,
    0.22934883832931519,
    0.34441444277763367,
    0.24651886522769928,
    0.3364306390285492,
    0.33164647221565247,
    0.22647319734096527,
    0.3307955861091614,
    0.25319552421569824,
    0.37040650844573975,
    0.25620266795158386,
    0.29606419801712036,
    0.28103360533714294,
    0.2940877676010132,
    0.32997894287109375,
    0.3660591244697571,
    0.21865780651569366,
    0.33297261595726013,
    0.30505216121673584,
    0.3446631133556366,
    0.37085655331611633,
    0.3316982388496399,
    0.256503164768219,
    0.34371501207351685,
    0.3252500295639038,
    0.3361005485057831,
    0.255619615316391,
    0.35191380977630615,
    0.28211385011672974,
    0.2693946361541748,
    0.2776584029197693,
    0.24477267265319824,
    0.34583067893981934,
    0.24352052807807922,
    0.3195435106754303,
    0.30232322216033936,
    0.3538937270641327,
    0.2925284206867218,
    0.2447098344564438,
    0.34601038694381714,
    0.3202465772628784,
    0.3313097059726715,
    0.26170092821121216,
    0.350469172000885,
    0.2283656895160675,
    0.30179256200790405,
    0.26922211050987244,
    0.3461899161338806,
    0.3187946081161499,
    0.2324519157409668,
    0.25409573316574097,
    0.35134565830230713,
    0.3506650924682617,
    0.27646392583847046,
    0.2392367571592331,
    0.25570714473724365,
    0.3522852063179016,
    0.3398943245410919,
    0.30315425992012024,
    0.2726157605648041,
    0.30881476402282715,
    0.32169634103775024,
    0.3472728133201599,
    0.2535862326622009,
    0.3256191611289978,
    0.3420768082141876,
    0.20345287024974823,
    0.32977354526519775,
    0.39071768522262573,
    0.3417196571826935,
    0.2945442795753479,
    0.2707254886627197,
    0.29226037859916687,
    0.34851524233818054,
    0.3393353819847107,
    0.3170359432697296,
    0.30000224709510803,
    0.3161398768424988,
    0.3328329026699066,
    0.30083805322647095,
    0.23440824449062347,
    0.29544347524642944,
    0.3194446861743927,
    0.3041735589504242,
    0.3264656364917755,
    0.2838636040687561,
    0.24039459228515625,
    0.33048829436302185,
    0.31279274821281433,
    0.27277931571006775,
    0.2842820882797241,
    0.3457242548465729,
    0.22025707364082336,
    0.2301136553287506,
    0.3330824375152588,
    0.15261368453502655,
    0.33552393317222595,
    0.2725871801376343,
    0.3459644615650177,
    0.25700274109840393,
    0.3822260797023773,
    0.34060728549957275,
    0.2915419638156891,
    0.33293017745018005,
    0.3447585701942444,
    0.39139610528945923,
    0.3517493009567261,
    0.3188506066799164,
    0.3046974241733551,
    0.188761368393898,
    0.3246119022369385,
    0.3126906156539917,
    0.35409924387931824,
    0.36864927411079407,
    0.22187691926956177,
    0.33751949667930603,
    0.2925851047039032,
    0.29974567890167236,
    0.3732285499572754,
    0.23640885949134827,
    0.28597506880760193,
    0.29496827721595764,
    0.34346485137939453,
    0.2898327112197876,
    0.3128684461116791,
    0.31035736203193665,
    0.33713486790657043,
    0.2520160675048828,
    0.3370044529438019,
    0.35167667269706726,
    0.3212369978427887,
    0.2691086530685425,
    0.32761308550834656,
    0.2597021162509918,
    0.32901349663734436,
    0.3006801903247833,
    0.3566581904888153,
    0.3821446895599365,
    0.1896081417798996,
    0.23806387186050415,
    0.20185618102550507,
    0.3198683559894562,
    0.3096397817134857,
    0.30673182010650635,
    0.21453045308589935,
    0.3710913360118866,
    0.23077134788036346,
    0.33662569522857666,
    0.3356532156467438,
    0.23645330965518951,
    0.2095378339290619,
    0.30917802453041077,
    0.3086200952529907,
    0.2987424433231354,
    0.3369978368282318,
    0.28514015674591064,
    0.33479392528533936,
    0.32654431462287903,
    0.3524511456489563,
    0.20044323801994324,
    0.3760068416595459,
    0.28319498896598816,
    0.2698110342025757,
    0.3166104257106781,
    0.323973685503006,
    0.32810261845588684,
    0.36020371317863464,
    0.3077852427959442,
    0.33171728253364563,
    0.2946927547454834,
    0.3519551455974579,
    0.27615559101104736,
    0.3390710949897766,
    0.3558483421802521,
    0.27842003107070923,
    0.32928794622421265,
    0.36142316460609436,
    0.29173800349235535,
    0.3344123661518097,
    0.30461007356643677,
    0.3446424901485443,
    0.2057695835828781,
    0.22178350389003754,
    0.26027724146842957,
    0.27117758989334106,
    0.29656562209129333,
    0.3858211040496826,
    0.36545273661613464,
    0.30169615149497986,
    0.22188512980937958,
    0.35875779390335083,
    0.34440648555755615,
    0.32385700941085815,
    0.35292476415634155,
    0.35872188210487366,
    0.2701086699962616,
    0.35089632868766785,
    0.24941587448120117,
    0.37886372208595276,
    0.2950909733772278,
    0.32348477840423584,
    0.33078256249427795,
    0.3200022578239441,
    0.22690759599208832,
    0.2840226888656616,
    0.3146180510520935,
    0.31857970356941223,
    0.34446194767951965,
    0.3207692801952362,
    0.34135252237319946,
    0.29758527874946594,
    0.36349067091941833,
    0.2751816511154175,
    0.29192250967025757,
    0.2602585554122925,
    0.3533754348754883,
    0.388111412525177,
    0.24558250606060028,
    0.21799610555171967,
    0.3236337900161743,
    0.30008333921432495,
    0.43334850668907166,
    0.29156622290611267,
    0.30532383918762207,
    0.32719388604164124,
    0.32372549176216125,
    0.24548740684986115,
    0.27631616592407227,
    0.38350772857666016,
    0.2732192575931549,
    0.3006843626499176,
    0.3391047418117523,
    0.3382418751716614,
    0.38456347584724426,
    0.31163692474365234,
    0.303598552942276,
    0.31931549310684204,
    0.3438374400138855,
    0.28539514541625977,
    0.388575941324234,
    0.4155031442642212,
    0.3755093514919281,
    0.34797558188438416,
    0.1894708126783371,
    0.28884005546569824,
    0.3115816116333008,
    0.33801910281181335,
    0.25658509135246277,
    0.3495520353317261,
    0.32433709502220154,
    0.3426160216331482,
    0.37680619955062866,
    0.3209151029586792,
    0.3107798993587494,
    0.27118024230003357,
    0.3583119511604309,
    0.36888182163238525,
    0.3715474009513855,
    0.2712292969226837,
    0.34688305854797363,
    0.324868768453598,
    0.3802182674407959,
    0.2821527123451233,
    0.26002371311187744,
    0.3508772850036621,
    0.3148386478424072,
    0.30269867181777954,
    0.34990987181663513,
    0.2997314929962158,
    0.26730069518089294,
    0.19052334129810333,
    0.34271174669265747,
    0.24979764223098755,
    0.29572227597236633,
    0.28889110684394836,
    0.30526548624038696,
    0.3134423494338989,
    0.3713610768318176,
    0.31622323393821716,
    0.23039278388023376,
    0.2348724752664566,
    0.29702264070510864,
    0.31901755928993225,
    0.22382572293281555,
    0.3480830192565918,
    0.2863337993621826,
    0.3100834786891937,
    0.291970431804657,
    0.32698339223861694,
    0.4460252523422241,
    0.34413135051727295,
    0.2777981162071228,
    0.3424084782600403,
    0.3501989543437958,
    0.35917335748672485,
    0.31036895513534546,
    0.26280921697616577,
    0.27520519495010376,
    0.33081334829330444,
    0.28515753149986267,
    0.29123297333717346,
    0.20191986858844757,
    0.3170299828052521,
    0.29306167364120483,
    0.3059447407722473,
    0.2607612609863281,
    0.25650450587272644,
    0.3985186517238617,
    0.3559000492095947,
    0.28080376982688904,
    0.3337119221687317,
    0.3665928542613983,
    0.39027103781700134,
    0.33372583985328674,
    0.3367772102355957,
    0.31574130058288574,
    0.42266154289245605,
    0.2713576853275299,
    0.3791748285293579,
    0.3663201928138733,
    0.29794153571128845,
    0.2704024910926819,
    0.2903535068035126,
    0.29392334818840027,
    0.2284555435180664,
    0.2524210810661316,
    0.363496333360672,
    0.2962174415588379,
    0.28144630789756775,
    0.3938234746456146,
    0.3703688383102417,
    0.358797162771225,
    0.30181145668029785,
    0.348486989736557,
    0.26383480429649353,
    0.2910236418247223,
    0.36396488547325134,
    0.3062008321285248,
    0.39865270256996155,
    0.36933112144470215,
    0.19671151041984558,
    0.33519455790519714,
    0.3306818902492523,
    0.3678039610385895,
    0.3050457835197449,
    0.2409372180700302,
    0.2814364731311798,
    0.25441938638687134,
    0.37817898392677307,
    0.3091908097267151,
    0.31163913011550903,
    0.3407619893550873,
    0.282651424407959,
    0.3380260467529297,
    0.3127613663673401,
    0.3067753314971924,
    0.3205176591873169,
    0.33971861004829407,
    0.31375497579574585,
    0.3970813751220703,
    0.254116952419281,
    0.293510377407074,
    0.33442971110343933,
    0.24249482154846191,
    0.3353388011455536,
    0.2604817748069763,
    0.36363932490348816,
    0.26888155937194824,
    0.24947093427181244,
    0.3581600785255432,
    0.340971440076828,
    0.2730836272239685,
    0.2623980641365051,
    0.3252033293247223,
    0.36464396119117737,
    0.3293522000312805,
    0.3154452443122864,
    0.3578006625175476,
    0.23925596475601196,
    0.2707691192626953,
    0.21825958788394928,
    0.33694517612457275,
    0.23048613965511322,
    0.3110010325908661,
    0.3243372142314911,
    0.1975005567073822,
    0.3363238573074341,
    0.3598870038986206,
    0.31355994939804077,
    0.3475092351436615,
    0.32220226526260376,
    0.38302361965179443,
    0.24529002606868744,
    0.31888020038604736,
    0.30108189582824707,
    0.3013113737106323,
    0.35945549607276917,
    0.3286101222038269,
    0.28767648339271545,
    0.28171199560165405,
    0.29610902070999146,
    0.29725024104118347,
    0.2280343770980835,
    0.3666698634624481,
    0.370053231716156,
    0.2695366442203522,
    0.2807522416114807,
    0.3454967439174652,
    0.2965681552886963,
    0.2658883333206177,
    0.30739331245422363,
    0.246856689453125,
    0.24506764113903046,
    0.39500489830970764,
    0.3201104700565338,
    0.3528458774089813,
    0.3500640392303467,
    0.3393421173095703,
    0.2526053488254547,
    0.2968897521495819,
    0.2434903383255005,
    0.2780984342098236,
    0.3419075906276703,
    0.27127838134765625,
    0.3295867443084717,
    0.26846522092819214,
    0.3297286033630371,
    0.25003311038017273,
    0.3147190809249878,
    0.2918134331703186,
    0.31963878870010376,
    0.3154817223548889,
    0.4097350537776947,
    0.2660598158836365,
    0.3635255992412567,
    0.41162678599357605,
    0.3357517123222351,
    0.3304748833179474,
    0.30012619495391846,
    0.15246178209781647,
    0.32950910925865173,
    0.3419246971607208,
    0.3179662227630615,
    0.3240688145160675,
    0.29817676544189453,
    0.27467674016952515,
    0.3536563813686371,
    0.3702874779701233,
    0.33313843607902527,
    0.2956515848636627,
    0.2690512239933014,
    0.32440969347953796,
    0.30665186047554016,
    0.3536611497402191,
    0.36202290654182434,
    0.2694816589355469,
    0.3715251684188843,
    0.21173517405986786,
    0.3835679590702057,
    0.3343975245952606,
    0.3567727208137512,
    0.41974103450775146,
    0.34056761860847473,
    0.3481499254703522,
    0.2813195288181305,
    0.2922501564025879,
    0.28738051652908325,
    0.28124797344207764,
    0.3028627634048462,
    0.3370908796787262,
    0.38531294465065,
    0.2988446056842804,
    0.27542439103126526,
    0.3411588668823242,
    0.2965315580368042,
    0.32606935501098633,
    0.35221636295318604,
    0.2646220326423645,
    0.2926155924797058,
    0.25668448209762573,
    0.3334138095378876,
    0.39672601222991943,
    0.32461628317832947,
    0.307559072971344,
    0.25864797830581665,
    0.261263370513916,
    0.34748148918151855,
    0.2965676784515381,
    0.2133292406797409,
    0.3080698251724243,
    0.2250291258096695,
    0.3571789264678955,
    0.3326603174209595,
    0.2682443857192993,
    0.25348415970802307,
    0.2644655108451843,
    0.30589890480041504,
    0.22738203406333923,
    0.25796595215797424,
    0.39542707800865173,
    0.29396852850914,
    0.2883625030517578,
    0.2938927114009857,
    0.2671474516391754,
    0.2743423879146576,
    0.3737550377845764,
    0.3143928647041321,
    0.32424619793891907,
    0.19536544382572174,
    0.23379962146282196,
    0.39333388209342957,
    0.3522528409957886,
    0.3008136749267578,
    0.3737470805644989,
    0.31012994050979614,
    0.25038960576057434,
    0.2581113874912262,
    0.2640645503997803,
    0.327682226896286,
    0.37557077407836914,
    0.3713507056236267,
    0.30059611797332764,
    0.23425297439098358,
    0.3236094117164612,
    0.2692347466945648,
    0.37347412109375,
    0.3221808075904846,
    0.28078243136405945,
    0.3932832181453705,
    0.34152868390083313,
    0.37813758850097656,
    0.33470502495765686,
    0.23798419535160065,
    0.27023380994796753,
    0.2839367687702179,
    0.2857535183429718,
    0.2787196636199951,
    0.2283526360988617,
    0.2693324089050293,
    0.3069424033164978,
    0.3590594232082367,
    0.31073591113090515,
    0.3189641237258911,
    0.22595788538455963,
    0.31493428349494934,
    0.3845033645629883,
    0.34261783957481384,
    0.3739708960056305,
    0.31096044182777405,
    0.3645198941230774,
    0.37813180685043335,
    0.34891366958618164,
    0.3778759837150574,
    0.2745610773563385,
    0.3545241355895996,
    0.26910462975502014,
    0.34862038493156433,
    0.3065185248851776,
    0.23851333558559418,
    0.20273584127426147,
    0.3620152175426483,
    0.28687784075737,
    0.3795609772205353,
    0.35090169310569763,
    0.25770312547683716,
    0.2824941575527191,
    0.354701966047287,
    0.32276391983032227,
    0.37533602118492126,
    0.28579649329185486,
    0.19104313850402832,
    0.2812810242176056,
    0.299818217754364,
    0.32330626249313354,
    0.24798446893692017,
    0.33305466175079346,
    0.30741602182388306,
    0.3747548758983612,
    0.3848682940006256,
    0.3295983672142029,
    0.2849164307117462,
    0.3747943937778473,
    0.32315072417259216,
    0.3027876913547516,
    0.298209011554718,
    0.367786169052124,
    0.20078280568122864,
    0.2978949546813965,
    0.3281618654727936,
    0.2842852771282196,
    0.33529195189476013,
    0.3510136306285858,
    0.34995073080062866,
    0.36902040243148804,
    0.308885395526886,
    0.32033011317253113,
    0.2859227955341339,
    0.3255925178527832,
    0.27195194363594055,
    0.36710116267204285,
    0.23151151835918427,
    0.36648210883140564,
    0.39527249336242676,
    0.3723404109477997,
    0.32618144154548645,
    0.3515987992286682,
    0.3512676954269409,
    0.3370571732521057,
    0.31644412875175476,
    0.2683487832546234,
    0.30263617634773254,
    0.14555984735488892,
    0.3008890151977539,
    0.2738454341888428,
    0.2887442409992218,
    0.28073838353157043,
    0.3184409737586975,
    0.3062394857406616,
    0.29804912209510803,
    0.37032410502433777,
    0.26731640100479126,
    0.2971351146697998,
    0.2953169047832489,
    0.3032852113246918,
    0.2694357633590698,
    0.22701844573020935,
    0.35107338428497314,
    0.3031454384326935,
    0.3131701946258545,
    0.4178212583065033,
    0.2125275582075119,
    0.29252681136131287,
    0.3317002058029175,
    0.31939995288848877,
    0.27421343326568604,
    0.38778552412986755,
    0.2462840974330902,
    0.2922551929950714,
    0.36444491147994995,
    0.36101284623146057,
    0.31479382514953613,
    0.3123624324798584,
    0.29871445894241333,
    0.28148964047431946,
    0.3409655690193176,
    0.3315606117248535,
    0.3654981255531311,
    0.2904927432537079,
    0.289419949054718,
    0.3534678518772125,
    0.28034713864326477,
    0.2554149329662323,
    0.33225253224372864,
    0.3179078698158264,
    0.3302512764930725,
    0.16403980553150177,
    0.3070495128631592,
    0.3668122887611389,
    0.3189200162887573,
    0.27831631898880005,
    0.29343298077583313,
    0.2895573675632477,
    0.3613472282886505,
    0.35315853357315063,
    0.3467254638671875,
    0.35474103689193726,
    0.3328205943107605,
    0.38176631927490234,
    0.25255340337753296,
    0.22264862060546875,
    0.3308766186237335,
    0.2642171084880829,
    0.360326886177063,
    0.28142133355140686,
    0.24047042429447174,
    0.28096410632133484,
    0.3387617766857147,
    0.3604477643966675,
    0.27032721042633057,
    0.33334019780158997,
    0.33202701807022095,
    0.31903156638145447,
    0.39835798740386963,
    0.35383880138397217,
    0.19257932901382446,
    0.20072291791439056,
    0.3120681047439575,
    0.3186401128768921,
    0.3255171477794647,
    0.29694172739982605,
    0.27677977085113525,
    0.283207505941391,
    0.3254668414592743,
    0.31264036893844604,
    0.28194454312324524,
    0.3389705419540405,
    0.30025535821914673,
    0.184635192155838,
    0.3069787621498108,
    0.3411920368671417,
    0.3298375904560089,
    0.3186778128147125,
    0.24423649907112122,
    0.3315888047218323,
    0.33822372555732727,
    0.3570808172225952,
    0.26196613907814026,
    0.3794199824333191,
    0.4056631028652191,
    0.32040947675704956,
    0.1939990222454071,
    0.3567446172237396,
    0.2617705762386322,
    0.38537147641181946,
    0.33683106303215027,
    0.20651479065418243,
    0.3170314133167267,
    0.2832331955432892,
    0.16994608938694,
    0.2483588606119156,
    0.23929016292095184,
    0.328054815530777,
    0.1835801899433136,
    0.3513931930065155,
    0.30024686455726624,
    0.2512103319168091,
    0.34912994503974915,
    0.3390449285507202,
    0.34551700949668884,
    0.2806644141674042,
    0.3760443329811096,
    0.23539145290851593,
    0.26334795355796814,
    0.34107619524002075,
    0.30068227648735046,
    0.38240110874176025,
    0.3474231958389282,
    0.32148289680480957,
    0.33235180377960205,
    0.40823787450790405,
    0.2933357357978821,
    0.25574010610580444,
    0.3463548719882965,
    0.3061923384666443,
    0.40573057532310486,
    0.3363834619522095,
    0.2762933075428009,
    0.26726391911506653,
    0.30047616362571716,
    0.23957346379756927,
    0.39317935705184937,
    0.3922237157821655,
    0.254862517118454,
    0.27596181631088257,
    0.2881046235561371,
    0.3388727605342865,
    0.3579667806625366,
    0.3104862570762634,
    0.36127981543540955,
    0.36389675736427307,
    0.35872527956962585,
    0.2744881510734558,
    0.2539714574813843,
    0.3800860047340393,
    0.32501810789108276,
    0.23104806244373322,
    0.3312428295612335,
    0.3135516941547394,
    0.40985894203186035,
    0.261920303106308,
    0.26663899421691895,
    0.251531183719635,
    0.3111305832862854,
    0.34186676144599915,
    0.38404837250709534,
    0.29044508934020996,
    0.4209178686141968,
    0.3210219144821167,
    0.33467724919319153,
    0.3414347469806671,
    0.2996770441532135,
    0.3073512315750122,
    0.3673395812511444,
    0.27354517579078674,
    0.3300968110561371,
    0.259986013174057,
    0.3901861608028412,
    0.336733341217041,
    0.27172255516052246,
    0.24491629004478455,
    0.2574336528778076,
    0.333795428276062,
    0.2727670967578888,
    0.2648549973964691,
    0.3167458772659302,
    0.37541821599006653,
    0.320299357175827,
    0.3821733295917511,
    0.3252626955509186,
    0.17869356274604797,
    0.2584190368652344,
    0.33558568358421326,
    0.30694377422332764,
    0.16935357451438904,
    0.3128693997859955,
    0.3294019401073456,
    0.32069849967956543,
    0.3460746705532074,
    0.28586602210998535,
    0.28309738636016846,
    0.2998392879962921,
    0.29758232831954956,
    0.3331190347671509,
    0.380520224571228,
    0.20404008030891418,
    0.28168919682502747,
    0.3460021913051605,
    0.32083067297935486,
    0.33651235699653625,
    0.32890984416007996,
    0.39572420716285706,
    0.2017998993396759,
    0.39032742381095886,
    0.40208929777145386,
    0.23483335971832275,
    0.2770063579082489,
    0.2132936716079712,
    0.4129845201969147,
    0.29327592253685,
    0.3161591589450836,
    0.3911004662513733,
    0.3021470904350281,
    0.36588916182518005,
    0.2448248714208603,
    0.4118545949459076,
    0.17525959014892578,
    0.3065532147884369,
    0.25945374369621277,
    0.19324271380901337,
    0.2942720055580139,
    0.27896827459335327,
    0.24941109120845795,
    0.29434481263160706,
    0.3313102126121521,
    0.33379045128822327,
    0.3247435390949249,
    0.36377543210983276,
    0.33211562037467957,
    0.37115728855133057,
    0.3731400668621063,
    0.36064955592155457,
    0.2299361228942871,
    0.2934496998786926,
    0.38958311080932617,
    0.2800963222980499,
    0.3318997621536255,
    0.34086790680885315,
    0.3033449649810791,
    0.24281872808933258,
    0.2613923251628876,
    0.23643775284290314,
    0.25282371044158936,
    0.31462350487709045,
    0.19474925100803375,
    0.2749243974685669,
    0.39376208186149597,
    0.3184373080730438,
    0.3819359540939331,
    0.3330042362213135,
    0.19821442663669586,
    0.24186789989471436,
    0.31591930985450745,
    0.25159913301467896,
    0.26489245891571045,
    0.29013505578041077,
    0.30735763907432556,
    0.2712494730949402,
    0.2592872381210327,
    0.29762497544288635,
    0.2782451808452606,
    0.3009752035140991,
    0.2750738263130188,
    0.27720367908477783,
    0.3455968201160431,
    0.346062570810318,
    0.3417241871356964,
    0.27414414286613464,
    0.34241706132888794,
    0.29531729221343994,
    0.34321433305740356,
    0.3248598575592041,
    0.2413274049758911,
    0.26232782006263733,
    0.2907271981239319,
    0.22214293479919434,
    0.32248052954673767,
    0.26352906227111816,
    0.3115079402923584,
    0.27499717473983765,
    0.2708626389503479,
    0.35871002078056335,
    0.4040796756744385,
    0.29771238565444946,
    0.3991588056087494,
    0.32509294152259827,
    0.3209906816482544,
    0.24400568008422852,
    0.31808480620384216,
    0.31326621770858765,
    0.33055251836776733,
    0.3099190294742584,
    0.35635459423065186,
    0.3477058410644531,
    0.2786988317966461,
    0.2675217092037201,
    0.3084137439727783,
    0.24579885601997375,
    0.35387030243873596,
    0.29427024722099304,
    0.27796339988708496,
    0.32167065143585205,
    0.34355592727661133,
    0.2349810153245926,
    0.3315756916999817,
    0.27905839681625366,
    0.31770941615104675,
    0.33539023995399475,
    0.21901898086071014,
    0.2534284293651581,
    0.30512821674346924,
    0.2000686526298523,
    0.3485439419746399,
    0.3094989061355591,
    0.37110522389411926,
    0.34228742122650146,
    0.3576957583427429,
    0.2904181480407715,
    0.2907039523124695,
    0.35004305839538574,
    0.30946630239486694,
    0.28554797172546387,
    0.23456816375255585,
    0.2949250340461731,
    0.2901667356491089,
    0.3498679995536804,
    0.2110845148563385,
    0.22769509255886078,
    0.248798668384552,
    0.2586938738822937,
    0.3358697295188904,
    0.21592697501182556,
    0.36933910846710205,
    0.2717357575893402,
    0.32420462369918823,
    0.3729954659938812,
    0.30749833583831787,
    0.3499661684036255,
    0.35794514417648315,
    0.33546182513237,
    0.2543015480041504,
    0.29456496238708496,
    0.32969534397125244,
    0.24009086191654205,
    0.3421725034713745,
    0.35270047187805176,
    0.318925142288208,
    0.22749686241149902,
    0.38789573311805725,
    0.283854603767395,
    0.30954280495643616,
    0.2887739837169647,
    0.20360003411769867,
    0.3721851706504822,
    0.3150053024291992,
    0.34311050176620483,
    0.3416883051395416,
    0.22136084735393524,
    0.2882944941520691,
    0.3483208417892456,
    0.36788034439086914,
    0.26969146728515625,
    0.4244348704814911,
    0.3187367618083954,
    0.2762467563152313,
    0.3897014260292053,
    0.3114195168018341,
    0.3346154987812042,
    0.34216806292533875,
    0.2408914566040039,
    0.3342549502849579,
    0.13840994238853455,
    0.35041344165802,
    0.3538868725299835,
    0.31040284037590027,
    0.27979132533073425,
    0.26740196347236633,
    0.3134884834289551,
    0.3443618714809418,
    0.2848729193210602,
    0.3517720401287079,
    0.2326144278049469,
    0.26064762473106384,
    0.3064228594303131,
    0.1715647131204605,
    0.27743878960609436,
    0.32342830300331116,
    0.32446300983428955,
    0.3738597333431244,
    0.33873456716537476,
    0.24167275428771973,
    0.3176520764827728,
    0.33490750193595886,
    0.2337895780801773,
    0.30053794384002686,
    0.36907339096069336,
    0.32933321595191956,
    0.255703330039978,
    0.2627502381801605,
    0.25139299035072327,
    0.2916785478591919,
    0.2994932234287262,
    0.37116771936416626,
    0.22565270960330963,
    0.2885964512825012,
    0.3675113916397095,
    0.35864394903182983,
    0.24933168292045593,
    0.33967503905296326,
    0.3026312589645386,
    0.3124544024467468,
    0.3371390700340271,
    0.35645267367362976,
    0.2720039486885071,
    0.3455100357532501,
    0.2290685772895813,
    0.3417123854160309,
    0.34673193097114563,
    0.21754299104213715,
    0.3257475197315216,
    0.40014564990997314,
    0.3403718173503876,
    0.2582893669605255,
    0.22982634603977203,
    0.3118520975112915,
    0.35832270979881287,
    0.24757003784179688,
    0.34636810421943665,
    0.34670907258987427,
    0.24286001920700073,
    0.32791462540626526,
    0.297264039516449,
    0.3416212499141693,
    0.35098591446876526,
    0.33337822556495667,
    0.2940715253353119,
    0.3061686158180237,
    0.23486851155757904,
    0.37618374824523926,
    0.286610871553421,
    0.2874986231327057,
    0.3196975290775299,
    0.3419727683067322,
    0.2847175598144531,
    0.3368583619594574,
    0.12359659373760223,
    0.27030685544013977,
    0.3350313901901245,
    0.2822212874889374,
    0.2903604209423065,
    0.2846152186393738,
    0.28118833899497986,
    0.40452155470848083,
    0.3514510989189148,
    0.3639678657054901,
    0.2775711715221405,
    0.34692299365997314,
    0.35858386754989624,
    0.3437027335166931,
    0.3220873475074768,
    0.34627145528793335,
    0.26054704189300537,
    0.2380124181509018,
    0.3282691240310669,
    0.36013349890708923,
    0.3505367040634155,
    0.25416016578674316,
    0.315521240234375,
    0.3541582524776459,
    0.3382085859775543,
    0.2956154942512512,
    0.34160125255584717,
    0.24207335710525513,
    0.3127213716506958,
    0.23428726196289062,
    0.28376248478889465,
    0.3474279046058655,
    0.3304213881492615,
    0.35965773463249207,
    0.2859112024307251,
    0.2643815279006958,
    0.2468429058790207,
    0.3033237159252167,
    0.3907044231891632,
    0.2879423201084137,
    0.29477933049201965,
    0.22883181273937225,
    0.3566891551017761,
    0.36105668544769287,
    0.17005059123039246,
    0.31753551959991455,
    0.2787144184112549,
    0.2780718207359314,
    0.3095078468322754,
    0.2576664686203003,
    0.3452855050563812,
    0.31998082995414734,
    0.3595776855945587,
    0.33838024735450745,
    0.2981858253479004,
    0.2117122858762741,
    0.3260895609855652,
    0.2749289274215698,
    0.2242133766412735,
    0.31672051548957825,
    0.40393903851509094,
    0.2261652946472168,
    0.3232131898403168,
    0.3599724769592285,
    0.288402259349823,
    0.32396504282951355,
    0.29349926114082336,
    0.36670053005218506,
    0.3137567341327667,
    0.33130189776420593,
    0.3847370147705078,
    0.2707618772983551,
    0.2989695072174072,
    0.27391642332077026,
    0.33203327655792236,
    0.32970303297042847,
    0.2929401993751526,
    0.3370743989944458,
    0.3963842988014221,
    0.29922884702682495,
    0.31175917387008667,
    0.3132059574127197,
    0.35923147201538086,
    0.3056650161743164,
    0.2632680833339691,
    0.32412442564964294,
    0.32254913449287415,
    0.31369754672050476,
    0.32971981167793274,
    0.3632153570652008,
    0.3158853054046631,
    0.3248935043811798,
    0.2742919623851776,
    0.24163009226322174,
    0.35218045115470886,
    0.2386680692434311,
    0.24414724111557007,
    0.391409695148468,
    0.3413809835910797,
    0.26126185059547424,
    0.30313411355018616,
    0.3744688928127289,
    0.3048483729362488,
    0.2462245523929596,
    0.2383463829755783,
    0.3478679955005646,
    0.3183170557022095,
    0.39854392409324646,
    0.33710578083992004,
    0.2754736840724945,
    0.3455444872379303,
    0.34963178634643555,
    0.30350130796432495,
    0.2741330862045288,
    0.2989242970943451,
    0.25165030360221863,
    0.29858535528182983,
    0.3225876986980438,
    0.28144627809524536,
    0.3054622709751129,
    0.37619897723197937,
    0.34711864590644836,
    0.24003945291042328,
    0.22780866920948029,
    0.38042116165161133,
    0.27724191546440125,
    0.1525573432445526,
    0.3121120035648346,
    0.4330180585384369,
    0.34017857909202576,
    0.30723467469215393,
    0.35599690675735474,
    0.3572416305541992,
    0.21337397396564484,
    0.14290453493595123,
    0.2215581238269806,
    0.247378870844841,
    0.29358288645744324,
    0.32783693075180054,
    0.2569476068019867,
    0.2969260513782501,
    0.32902219891548157,
    0.3497203290462494,
    0.34822696447372437,
    0.30698758363723755,
    0.3171805441379547,
    0.1890505999326706,
    0.3588787019252777,
    0.299559086561203,
    0.24749448895454407,
    0.28270193934440613,
    0.3484726548194885,
    0.3098944127559662,
    0.34766271710395813,
    0.29759564995765686,
    0.30459854006767273,
    0.400836706161499,
    0.2376917600631714,
    0.390905499458313,
    0.25080570578575134,
    0.32197922468185425,
    0.248819038271904,
    0.29449090361595154,
    0.3270117938518524,
    0.3360312879085541,
    0.27200958132743835,
    0.30529141426086426,
    0.2006089687347412,
    0.32854050397872925,
    0.3370165526866913,
    0.38989561796188354,
    0.3351610004901886,
    0.2910384237766266,
    0.35422205924987793,
    0.30920839309692383,
    0.2471611201763153,
    0.3279099464416504,
    0.27868208289146423,
    0.35173937678337097,
    0.3584904968738556,
    0.2835972011089325,
    0.35110709071159363,
    0.3528551757335663,
    0.25978371500968933,
    0.33086279034614563,
    0.35350608825683594,
    0.3057027757167816,
    0.30435365438461304,
    0.42604464292526245,
    0.26143255829811096,
    0.32603394985198975,
    0.2957611083984375,
    0.34780022501945496,
    0.28549477458000183,
    0.24149799346923828,
    0.25396111607551575,
    0.3161102533340454,
    0.32577356696128845,
    0.30622321367263794,
    0.2760518789291382,
    0.23721575736999512,
    0.3109418749809265,
    0.2208363562822342,
    0.25125783681869507,
    0.26044508814811707,
    0.3714032471179962,
    0.40620100498199463,
    0.3120565116405487,
    0.29734209179878235,
    0.2234766185283661,
    0.2802116572856903,
    0.3658052682876587,
    0.33428633213043213,
    0.3046841323375702,
    0.27865585684776306,
    0.3230528235435486,
    0.3019055128097534,
    0.37482887506484985,
    0.2987023591995239,
    0.32437461614608765,
    0.21980193257331848,
    0.326179176568985,
    0.23481041193008423,
    0.2875484824180603,
    0.32289940118789673,
    0.28211870789527893,
    0.3705458641052246,
    0.3044781982898712,
    0.38731685280799866,
    0.3262801468372345,
    0.33890658617019653,
    0.39278528094291687,
    0.3530988395214081,
    0.30150240659713745,
    0.2671104669570923,
    0.20981289446353912,
    0.34010767936706543,
    0.37991178035736084,
    0.25234299898147583,
    0.34914499521255493,
    0.33780908584594727,
    0.31382447481155396,
    0.3684869110584259,
    0.28234538435935974,
    0.3119666278362274,
    0.35162317752838135,
    0.2563279867172241,
    0.2605796456336975,
    0.2951899766921997,
    0.19987381994724274,
    0.28335273265838623,
    0.17697426676750183,
    0.3605367839336395,
    0.18295718729496002,
    0.3260343074798584,
    0.2833717167377472,
    0.32712575793266296,
    0.27118948101997375,
    0.21463434398174286,
    0.3401140570640564,
    0.31336709856987,
    0.3061869740486145,
    0.3682306706905365,
    0.39048025012016296,
    0.28311073780059814,
    0.25893211364746094,
    0.27076590061187744,
    0.2976060211658478,
    0.3059016764163971,
    0.3345552086830139,
    0.30915239453315735,
    0.31562861800193787,
    0.2559937834739685,
    0.4136398434638977,
    0.2846998870372772,
    0.2720969021320343,
    0.30541932582855225,
    0.3256252110004425,
    0.3424980044364929,
    0.3077661693096161,
    0.2555030882358551,
    0.3094004690647125,
    0.222321555018425,
    0.32356005907058716,
    0.39886513352394104,
    0.31542345881462097,
    0.31154876947402954,
    0.36987361311912537,
    0.2818617820739746,
    0.28024330735206604,
    0.2899290919303894,
    0.25903454422950745,
    0.3282327651977539,
    0.206527441740036,
    0.3917279541492462,
    0.23852260410785675,
    0.3670308589935303,
    0.34296494722366333,
    0.3630109131336212,
    0.23782995343208313,
    0.3816772401332855,
    0.20851854979991913,
    0.3670834004878998,
    0.38596653938293457,
    0.29766523838043213,
    0.2827826142311096,
    0.3208979666233063,
    0.39473956823349,
    0.34555450081825256,
    0.3051081597805023,
    0.3755921721458435,
    0.27884671092033386,
    0.30757930874824524,
    0.26841163635253906,
    0.309972882270813,
    0.32965758442878723,
    0.3244127631187439,
    0.2981564998626709,
    0.22445586323738098,
    0.186875119805336,
    0.25848543643951416,
    0.2973282039165497,
    0.3349824547767639,
    0.3310219943523407,
    0.23489516973495483,
    0.3199891149997711,
    0.29847252368927,
    0.30515921115875244,
    0.34386107325553894,
    0.25780102610588074,
    0.38261115550994873,
    0.3450476825237274,
    0.37610962986946106,
    0.301170289516449,
    0.39341309666633606,
    0.2921407222747803,
    0.39114123582839966,
    0.3651965856552124,
    0.25050288438796997,
    0.26682862639427185,
    0.2538176476955414,
    0.30165770649909973,
    0.30283936858177185,
    0.3345922827720642,
    0.31407323479652405,
    0.32358962297439575,
    0.3486248254776001,
    0.3566601872444153,
    0.31005802750587463,
    0.39932364225387573,
    0.3316638767719269,
    0.23489892482757568,
    0.302847295999527,
    0.33201444149017334,
    0.21371109783649445,
    0.34005874395370483,
    0.29741165041923523,
    0.33151760697364807,
    0.31240329146385193,
    0.3070196509361267,
    0.35335391759872437,
    0.31062349677085876,
    0.2623251974582672,
    0.29624447226524353,
    0.29762282967567444,
    0.24293099343776703,
    0.41569092869758606,
    0.33289581537246704,
    0.23813466727733612,
    0.2950924336910248,
    0.3327084481716156,
    0.303273469209671,
    0.3096223473548889,
    0.3017849028110504,
    0.177163228392601,
    0.23003984987735748,
    0.3449043035507202,
    0.31364476680755615,
    0.338602215051651,
    0.33411866426467896,
    0.3930078446865082,
    0.33211326599121094,
    0.27839890122413635,
    0.32932546734809875,
    0.30403661727905273,
    0.4019187390804291,
    0.25211313366889954,
    0.2730793356895447,
    0.238348588347435,
    0.23044851422309875,
    0.24815788865089417,
    0.3298620581626892,
    0.32214266061782837,
    0.23951572179794312,
    0.3317749500274658,
    0.17949645221233368,
    0.23000486195087433,
    0.30799123644828796,
    0.31212499737739563,
    0.2595170736312866,
    0.27209287881851196,
    0.31807541847229004,
    0.3631998300552368,
    0.28068533539772034,
    0.35483667254447937,
    0.3053062856197357,
    0.20636172592639923,
    0.2947643995285034,
    0.31657326221466064,
    0.2547776699066162,
    0.3214603066444397,
    0.2997603416442871,
    0.3166983127593994,
    0.31590235233306885,
    0.4309185743331909,
    0.3181014955043793,
    0.24570932984352112,
    0.31251779198646545,
    0.32856038212776184,
    0.2649567723274231,
    0.2567996084690094,
    0.35410597920417786,
    0.23773512244224548,
    0.37213820219039917,
    0.3616974651813507,
    0.26902323961257935,
    0.3575696349143982,
    0.28317102789878845,
    0.3111379146575928,
    0.3236919939517975,
    0.36565572023391724,
    0.2900315821170807,
    0.2720016539096832,
    0.34071946144104004,
    0.34091028571128845,
    0.20337875187397003,
    0.32000696659088135,
    0.3373474180698395,
    0.15848484635353088,
    0.3077622056007385,
    0.32882362604141235,
    0.32714658975601196,
    0.35648196935653687,
    0.3808066248893738,
    0.35062167048454285,
    0.3545924127101898,
    0.23079289495944977,
    0.3054003119468689,
    0.3020467162132263,
    0.40486085414886475,
    0.3498915135860443,
    0.33206018805503845,
    0.30279967188835144,
    0.23221853375434875,
    0.3115825355052948,
    0.327647864818573,
    0.3583258390426636,
    0.34129655361175537,
    0.20255592465400696,
    0.3303145170211792,
    0.43564245104789734,
    0.3515155613422394,
    0.2801452875137329,
    0.1333192139863968,
    0.18594402074813843,
    0.24065625667572021,
    0.3470069169998169,
    0.21329474449157715,
    0.3833160698413849,
    0.2682472765445709,
    0.2040695697069168,
    0.3278854787349701,
    0.33153584599494934,
    0.32580551505088806,
    0.2975824475288391,
    0.30209609866142273,
    0.340638130903244,
    0.3562048673629761,
    0.3346303105354309,
    0.2950146794319153,
    0.28208476305007935,
    0.26031583547592163,
    0.32836446166038513,
    0.3763080835342407,
    0.3451390862464905,
    0.21239851415157318,
    0.2804207503795624,
    0.3096469044685364,
    0.30476677417755127,
    0.2522551119327545,
    0.3504401743412018,
    0.28441718220710754,
    0.3383592367172241,
    0.28620341420173645,
    0.2568889558315277,
    0.28756019473075867,
    0.3327086567878723,
    0.28819283843040466,
    0.28528931736946106,
    0.37877774238586426,
    0.24698105454444885,
    0.2541165053844452,
    0.34958943724632263,
    0.3767555356025696,
    0.3162740170955658,
    0.2437567561864853,
    0.3901675045490265,
    0.32827726006507874,
    0.28682780265808105,
    0.3930060863494873,
    0.3181009292602539,
    0.2732902467250824,
    0.2779267430305481,
    0.2916640043258667,
    0.29540905356407166,
    0.2588852345943451,
    0.3484475910663605,
    0.3649654984474182,
    0.37571093440055847,
    0.26996803283691406,
    0.22075018286705017,
    0.3288859724998474,
    0.20623566210269928,
    0.37534454464912415,
    0.3560975193977356,
    0.33338576555252075,
    0.2594781816005707,
    0.35097795724868774,
    0.22394496202468872,
    0.3656909763813019,
    0.35678428411483765,
    0.37755081057548523,
    0.2183847725391388,
    0.2867993712425232,
    0.37636277079582214,
    0.31045544147491455,
    0.3057933747768402,
    0.30922314524650574,
    0.20187972486019135,
    0.30485546588897705,
    0.3195137083530426,
    0.3132820129394531,
    0.35456904768943787,
    0.3367632031440735,
    0.268603652715683,
    0.32949715852737427,
    0.33833256363868713,
    0.26955029368400574,
    0.29333531856536865,
    0.341250479221344,
    0.3544926345348358,
    0.2608557939529419,
    0.273447722196579,
    0.2888462245464325,
    0.33641737699508667,
    0.3517664074897766,
    0.31756412982940674,
    0.27534323930740356,
    0.3225671947002411,
    0.32685554027557373,
    0.32474568486213684,
    0.3894887864589691,
    0.31507909297943115,
    0.366310715675354,
    0.3880569636821747,
    0.342008501291275,
    0.33275312185287476,
    0.3576391339302063,
    0.3884637951850891,
    0.29255881905555725,
    0.27857711911201477,
    0.40486791729927063,
    0.30784302949905396,
    0.3508363366127014,
    0.1812218427658081,
    0.26648005843162537,
    0.3202957212924957,
    0.3643698990345001,
    0.2918092906475067,
    0.33387911319732666,
    0.2870180606842041,
    0.306174635887146,
    0.3597639501094818,
    0.23082317411899567,
    0.3006006181240082,
    0.2318653166294098,
    0.32500848174095154,
    0.3317786455154419,
    0.2516544461250305,
    0.2532288730144501,
    0.27542224526405334,
    0.3681555688381195,
    0.2614421248435974,
    0.3272085189819336,
    0.3010704517364502,
    0.27935323119163513,
    0.36119383573532104,
    0.20979593694210052,
    0.3832753300666809,
    0.26368823647499084,
    0.3124234676361084,
    0.3112632930278778,
    0.3075549900531769,
    0.37876221537590027,
    0.2660670876502991,
    0.3051060438156128,
    0.26378580927848816,
    0.2787725329399109,
    0.30767619609832764,
    0.220637708902359,
    0.2791220545768738,
    0.22794640064239502,
    0.3008599579334259,
    0.1674412190914154,
    0.33148616552352905,
    0.3365417718887329,
    0.3263838291168213,
    0.3108139932155609,
    0.25091004371643066,
    0.2740638852119446,
    0.35103878378868103,
    0.34906068444252014,
    0.33906441926956177,
    0.3326036036014557,
    0.37922191619873047,
    0.19687281548976898,
    0.31568965315818787,
    0.2801772654056549,
    0.3596755862236023,
    0.33026325702667236,
    0.38890790939331055,
    0.3265097141265869,
    0.30995744466781616,
    0.36861470341682434,
    0.3465423285961151,
    0.2754736542701721,
    0.3212434947490692,
    0.36643314361572266,
    0.31423601508140564,
    0.3352210223674774,
    0.2686600089073181,
    0.2791426479816437,
    0.287482351064682,
    0.3036167621612549,
    0.3077564239501953,
    0.3194781243801117,
    0.3200455904006958,
    0.33482322096824646,
    0.24640709161758423,
    0.34762102365493774,
    0.18646210432052612,
    0.25313225388526917,
    0.3141106367111206,
    0.2585792541503906,
    0.2828434109687805,
    0.348952054977417,
    0.382649689912796,
    0.24227556586265564,
    0.34540021419525146,
    0.3412669897079468,
    0.3216070830821991,
    0.14242702722549438,
    0.26310980319976807,
    0.21869845688343048,
    0.39288240671157837,
    0.3309788405895233,
    0.26239970326423645,
    0.26899296045303345,
    0.30038103461265564,
    0.25529107451438904,
    0.3429163992404938,
    0.3290935754776001,
    0.3896784484386444,
    0.33989983797073364,
    0.253777414560318,
    0.2536470293998718,
    0.34291210770606995,
    0.29579418897628784,
    0.3414396047592163,
    0.3371015787124634,
    0.31257227063179016,
    0.2825668752193451,
    0.25998809933662415,
    0.21522840857505798,
    0.3564516007900238,
    0.35506105422973633,
    0.24282927811145782,
    0.3146350085735321,
    0.26170259714126587,
    0.36096131801605225,
    0.3096854090690613,
    0.18432986736297607,
    0.3027958869934082,
    0.3434111773967743,
    0.16681434214115143,
    0.2406304031610489,
    0.32987385988235474,
    0.29025182127952576,
    0.2675084173679352,
    0.27106401324272156,
    0.2758013606071472,
    0.2415199726819992,
    0.3417080044746399,
    0.2607101500034332,
    0.3313821256160736,
    0.2740229368209839,
    0.34657254815101624,
    0.3663750886917114,
    0.2983691394329071,
    0.34907543659210205,
    0.3710542321205139,
    0.39632609486579895,
    0.3848475217819214,
    0.3495630621910095,
    0.24994800984859467,
    0.31361424922943115,
    0.2688835859298706,
    0.371025025844574,
    0.31494924426078796,
    0.4031263589859009,
    0.2965443432331085,
    0.29905807971954346,
    0.3040725588798523,
    0.2938728928565979,
    0.3572322726249695,
    0.267959326505661,
    0.313665509223938,
    0.273904025554657,
    0.34878939390182495,
    0.31365448236465454,
    0.3568792939186096,
    0.3069683909416199,
    0.24697673320770264,
    0.3544543385505676,
    0.3387085199356079,
    0.332674503326416,
    0.2962932586669922,
    0.3804105818271637,
    0.36954253911972046,
    0.23736825585365295,
    0.30296722054481506,
    0.3013404607772827,
    0.2721327245235443,
    0.3201694190502167,
    0.32347479462623596,
    0.26945260167121887,
    0.2394038438796997,
    0.3056638836860657,
    0.30601248145103455,
    0.26949694752693176,
    0.37945157289505005,
    0.3196249306201935,
    0.36708787083625793,
    0.3702157437801361,
    0.32893282175064087,
    0.34263724088668823,
    0.2705407440662384,
    0.23550519347190857,
    0.1988910585641861,
    0.2845897376537323,
    0.311675488948822,
    0.35055291652679443,
    0.3244319260120392,
    0.3196110427379608,
    0.3181362748146057,
    0.2187010794878006,
    0.23657046258449554,
    0.37843552231788635,
    0.2688957154750824,
    0.21086236834526062,
    0.3609348237514496,
    0.11063702404499054,
    0.3737078905105591,
    0.22593562304973602,
    0.27896207571029663,
    0.34495222568511963,
    0.2799758017063141,
    0.3391149938106537,
    0.29945626854896545,
    0.34328311681747437,
    0.33131781220436096,
    0.22106695175170898,
    0.35489439964294434,
    0.32721757888793945,
    0.3335075080394745,
    0.33130380511283875,
    0.3119218647480011,
    0.34574443101882935,
    0.33239635825157166,
    0.23306052386760712,
    0.3597089350223541,
    0.38612791895866394,
    0.40528786182403564,
    0.34575387835502625,
    0.22483497858047485,
    0.2709067463874817,
    0.3290823698043823,
    0.31634441018104553,
    0.3499707877635956,
    0.28922680020332336,
    0.372860312461853,
    0.30693545937538147,
    0.2860924303531647,
    0.31652411818504333,
    0.36194851994514465,
    0.28041306138038635,
    0.24695006012916565,
    0.31108415126800537,
    0.2747058868408203,
    0.34211379289627075,
    0.3171159029006958,
    0.2765224277973175,
    0.38091278076171875,
    0.33948829770088196,
    0.36886006593704224,
    0.37162432074546814,
    0.35224995017051697,
    0.28889578580856323,
    0.3136741518974304,
    0.306356817483902,
    0.3437272310256958,
    0.3549569845199585,
    0.3048732578754425,
    0.19437649846076965,
    0.2915710210800171,
    0.33499372005462646,
    0.30206602811813354,
    0.3471006453037262,
    0.209944486618042,
    0.3376116156578064,
    0.28095361590385437,
    0.3216209411621094,
    0.30481821298599243,
    0.28964751958847046,
    0.28563299775123596,
    0.31474068760871887,
    0.28588294982910156,
    0.3434562385082245,
    0.38247036933898926,
    0.34926408529281616,
    0.3158496022224426,
    0.17922452092170715,
    0.3295961916446686,
    0.36027777194976807,
    0.28569185733795166,
    0.38123467564582825,
    0.2562282085418701,
    0.2993367314338684,
    0.29199910163879395,
    0.2899673879146576,
    0.2935776710510254,
    0.30948004126548767,
    0.33171534538269043,
    0.3461415469646454,
    0.3848406672477722,
    0.34230437874794006,
    0.37964460253715515,
    0.2944808602333069,
    0.31476029753685,
    0.31432682275772095,
    0.3329518139362335,
    0.3382476568222046,
    0.33232662081718445,
    0.35262227058410645,
    0.3230069875717163,
    0.3617599904537201,
    0.28962400555610657,
    0.24002572894096375,
    0.23340103030204773,
    0.3419012725353241,
    0.3127517104148865,
    0.3741479814052582,
    0.28381112217903137,
    0.34837454557418823,
    0.3650911748409271,
    0.2272394895553589,
    0.24604657292366028,
    0.27822133898735046,
    0.23593907058238983,
    0.31589996814727783,
    0.28914836049079895,
    0.22713465988636017,
    0.30201178789138794,
    0.26461464166641235,
    0.3081040382385254,
    0.2896294891834259,
    0.30321165919303894,
    0.3181287944316864,
    0.26788559556007385,
    0.39499571919441223,
    0.2516089379787445,
    0.29593345522880554,
    0.34562620520591736,
    0.32458627223968506,
    0.31682854890823364,
    0.09000484645366669,
    0.23867639899253845,
    0.3353867828845978,
    0.30288681387901306,
    0.35607707500457764,
    0.30955013632774353,
    0.21524178981781006,
    0.3275296986103058,
    0.34684625267982483,
    0.3054064214229584,
    0.32671499252319336,
    0.20943546295166016,
    0.2808811068534851,
    0.4043717682361603,
    0.3191523253917694,
    0.2436734437942505,
    0.2746451497077942,
    0.3109171688556671,
    0.301320880651474,
    0.23509444296360016,
    0.2511451840400696,
    0.25338417291641235,
    0.31892603635787964,
    0.2789616584777832,
    0.3138030171394348,
    0.28323081135749817,
    0.293393075466156,
    0.2094726264476776,
    0.3539050817489624,
    0.3909051716327667,
    0.31723037362098694,
    0.3380657732486725,
    0.27937307953834534,
    0.3086912930011749,
    0.25416362285614014,
    0.2584109604358673,
    0.2808215022087097,
    0.32543882727622986,
    0.3026186525821686,
    0.3107311725616455,
    0.35713544487953186,
    0.21068494021892548,
    0.3073807954788208,
    0.39711108803749084,
    0.3653220534324646,
    0.26119065284729004,
    0.29408758878707886,
    0.28800687193870544,
    0.20859405398368835,
    0.32616493105888367,
    0.35456573963165283,
    0.276079922914505,
    0.2849159240722656,
    0.24884027242660522,
    0.28263041377067566,
    0.27008694410324097,
    0.3260365128517151,
    0.2899366617202759,
    0.3739057183265686,
    0.31316888332366943,
    0.3760756254196167,
    0.35580316185951233,
    0.33501532673835754,
    0.2861171364784241,
    0.3329360783100128,
    0.34157294034957886,
    0.2798062860965729,
    0.2763504385948181,
    0.264242559671402,
    0.3847126066684723,
    0.31576281785964966,
    0.3863033056259155,
    0.29942837357521057,
    0.3895111382007599,
    0.26024189591407776,
    0.29586365818977356,
    0.3671380877494812,
    0.35520946979522705,
    0.33127397298812866,
    0.4017508029937744,
    0.27690979838371277,
    0.21668896079063416,
    0.3521686792373657,
    0.2976449429988861,
    0.33284711837768555,
    0.3421149253845215,
    0.28426283597946167,
    0.36448797583580017,
    0.3175662159919739,
    0.37472572922706604,
    0.31077679991722107,
    0.2714814841747284,
    0.3244396150112152,
    0.329543799161911,
    0.34937676787376404,
    0.2833224833011627,
    0.23190465569496155,
    0.36065903306007385,
    0.2575516998767853,
    0.26038017868995667,
    0.2878701984882355,
    0.33963093161582947,
    0.32945188879966736,
    0.3278794288635254,
    0.2938900589942932,
    0.20049308240413666,
    0.2801397442817688,
    0.30266398191452026,
    0.36937201023101807,
    0.31508249044418335,
    0.31201913952827454,
    0.35086023807525635,
    0.24575549364089966,
    0.24778355658054352,
    0.32437410950660706,
    0.32461118698120117,
    0.3299790024757385,
    0.3086698353290558,
    0.2584853172302246,
    0.3079341948032379,
    0.28071194887161255,
    0.35283488035202026,
    0.36136460304260254,
    0.3625602126121521,
    0.22642408311367035,
    0.3269881010055542,
    0.2620386779308319,
    0.338175892829895,
    0.361346572637558,
    0.25471046566963196,
    0.3188689053058624,
    0.25072145462036133,
    0.31013885140419006,
    0.3171658515930176,
    0.3135933578014374,
    0.3074292838573456,
    0.3319099545478821,
    0.315533310174942,
    0.352305144071579,
    0.3024197816848755,
    0.33745843172073364,
    0.3064097762107849,
    0.2833319306373596,
    0.38622933626174927,
    0.32600024342536926,
    0.30176612734794617,
    0.3553038239479065,
    0.22985434532165527,
    0.2762622535228729,
    0.2797994613647461,
    0.3112236559391022,
    0.23515161871910095,
    0.28589192032814026,
    0.3138847351074219,
    0.3269038200378418,
    0.2866671085357666,
    0.36352109909057617,
    0.30948370695114136,
    0.24827051162719727,
    0.3902108371257782,
    0.24063928425312042,
    0.34615522623062134,
    0.25311779975891113,
    0.28367069363594055,
    0.31235072016716003,
    0.2192234843969345,
    0.32867544889450073,
    0.2666980028152466,
    0.20321683585643768,
    0.24742315709590912,
    0.3305232524871826,
    0.35771408677101135,
    0.30347850918769836,
    0.36009374260902405,
    0.22261551022529602,
    0.2542354464530945,
    0.2659952938556671,
    0.3351759910583496,
    0.24705198407173157,
    0.3422375023365021,
    0.1964162439107895,
    0.37223994731903076,
    0.3385859429836273,
    0.25062036514282227,
    0.3539469242095947,
    0.2796107828617096,
    0.33699044585227966,
    0.30924493074417114,
    0.36220216751098633,
    0.2424008995294571,
    0.3776697814464569,
    0.3409358263015747,
    0.28384625911712646,
    0.29827606678009033,
    0.2954092025756836,
    0.32253193855285645,
    0.37801066040992737,
    0.27027469873428345,
    0.29799240827560425,
    0.29409125447273254,
    0.3574422299861908,
    0.28830114006996155,
    0.3221781551837921,
    0.2119700312614441,
    0.27378255128860474,
    0.29427263140678406,
    0.3501509428024292,
    0.2943689525127411,
    0.3744635283946991,
    0.37183400988578796,
    0.24525883793830872,
    0.3627219498157501,
    0.3773069977760315,
    0.3485749065876007,
    0.23219096660614014,
    0.30836254358291626,
    0.3584648370742798,
    0.30897021293640137,
    0.3216896653175354,
    0.32742929458618164,
    0.3347105383872986,
    0.22781680524349213,
    0.3453807532787323,
    0.3036212921142578,
    0.2920759320259094,
    0.3235833942890167,
    0.304580420255661,
    0.341993123292923,
    0.30724239349365234,
    0.24458834528923035,
    0.29058167338371277,
    0.3007989823818207,
    0.3336659371852875,
    0.2511245012283325,
    0.32226815819740295,
    0.2548554241657257,
    0.2976532280445099,
    0.3134872317314148,
    0.19378966093063354,
    0.3126268684864044,
    0.2925853431224823,
    0.36009660363197327,
    0.2700158953666687,
    0.33523985743522644,
    0.2919158637523651,
    0.29947569966316223,
    0.31908175349235535,
    0.36823728680610657,
    0.2619817852973938,
    0.3081625998020172,
    0.2722739279270172,
    0.2335151880979538,
    0.30168822407722473,
    0.2518971264362335,
    0.22285956144332886,
    0.3325389623641968,
    0.2707460820674896,
    0.18965192139148712,
    0.25599929690361023,
    0.3110978305339813,
    0.25635725259780884,
    0.28906044363975525,
    0.22383719682693481,
    0.25920966267585754,
    0.32140451669692993,
    0.3067251443862915,
    0.3751952052116394,
    0.3769611418247223,
    0.18653038144111633,
    0.3303990364074707,
    0.3524416387081146,
    0.3428606688976288,
    0.3341033160686493,
    0.3292723298072815,
    0.36354026198387146,
    0.30421149730682373,
    0.3588082492351532,
    0.3432047367095947,
    0.34178274869918823,
    0.21870188415050507,
    0.3090885579586029,
    0.3029146194458008,
    0.28117233514785767,
    0.3201969563961029,
    0.2428806722164154,
    0.26060324907302856,
    0.3787541687488556,
    0.3067520558834076,
    0.20795173943042755,
    0.2984829246997833,
    0.2865860164165497,
    0.29362753033638,
    0.34358859062194824,
    0.3425338566303253,
    0.1491982340812683,
    0.33791813254356384,
    0.2277485579252243,
    0.28120192885398865,
    0.2680559456348419,
    0.3673887848854065,
    0.2906630337238312,
    0.2784760296344757,
    0.26171690225601196,
    0.20966564118862152,
    0.38082894682884216,
    0.2968553602695465,
    0.27956658601760864,
    0.2667821943759918,
    0.31914904713630676,
    0.29390373826026917,
    0.3546033501625061,
    0.3036653995513916,
    0.29066383838653564,
    0.38449913263320923,
    0.32200169563293457,
    0.33391496539115906,
    0.25030991435050964,
    0.37421363592147827,
    0.35956838726997375,
    0.35949763655662537,
    0.29525983333587646,
    0.26374536752700806,
    0.30293402075767517,
    0.22469162940979004,
    0.30894556641578674,
    0.2645599842071533,
    0.2932273745536804,
    0.2537369132041931,
    0.32054388523101807,
    0.26676562428474426,
    0.4026598334312439,
    0.25678879022598267,
    0.3542005121707916,
    0.3443293869495392,
    0.3047715723514557,
    0.33647266030311584,
    0.34822186827659607,
    0.29894503951072693,
    0.35983166098594666,
    0.30596452951431274,
    0.3540170192718506,
    0.3391851484775543,
    0.321921706199646,
    0.325874924659729,
    0.39174285531044006,
    0.37357476353645325,
    0.3306844234466553,
    0.3462417423725128,
    0.27104371786117554,
    0.2841746211051941,
    0.2447606921195984,
    0.38744086027145386,
    0.20626318454742432,
    0.3260458707809448,
    0.23652377724647522,
    0.34815338253974915,
    0.32143136858940125,
    0.2685416042804718,
    0.37506169080734253,
    0.3099377453327179,
    0.27815768122673035,
    0.3551323711872101,
    0.27577415108680725,
    0.2285388708114624,
    0.2253967970609665,
    0.318983793258667,
    0.29706239700317383,
    0.3656477928161621,
    0.316336065530777,
    0.3183906376361847,
    0.32036811113357544,
    0.24693149328231812,
    0.3427982032299042,
    0.24916872382164001,
    0.3442293405532837,
    0.35030245780944824,
    0.2327023297548294,
    0.29845622181892395,
    0.32654884457588196,
    0.3256758749485016,
    0.28473109006881714,
    0.408888041973114,
    0.297253280878067,
    0.2848019301891327,
    0.31826841831207275,
    0.348270446062088,
    0.3716185986995697,
    0.37500572204589844,
    0.2512424886226654,
    0.2388940453529358,
    0.3481387794017792,
    0.24779200553894043,
    0.3565436899662018,
    0.29164737462997437,
    0.37427079677581787,
    0.2738577127456665,
    0.32270798087120056,
    0.28104230761528015,
    0.22792811691761017,
    0.28069448471069336,
    0.27450233697891235,
    0.2731046974658966,
    0.36949050426483154,
    0.30592113733291626,
    0.33196213841438293,
    0.30925679206848145,
    0.3174084722995758,
    0.288289874792099,
    0.2982441782951355,
    0.3176024556159973,
    0.3346175253391266,
    0.272432804107666,
    0.3116510212421417,
    0.3607529401779175,
    0.3280092775821686,
    0.20947785675525665,
    0.3008282780647278,
    0.3365088999271393,
    0.2497337907552719,
    0.23940980434417725,
    0.21976494789123535,
    0.3574097752571106,
    0.3069455921649933,
    0.3469406068325043,
    0.338022917509079,
    0.3528643846511841,
    0.3592999279499054,
    0.34518688917160034,
    0.38461264967918396,
    0.3237036466598511,
    0.3577982187271118,
    0.24191533029079437,
    0.2289395034313202,
    0.35189053416252136,
    0.21492137014865875,
    0.31935134530067444,
    0.34654346108436584,
    0.2847357988357544,
    0.2536296546459198,
    0.3281872570514679,
    0.31667283177375793,
    0.24941855669021606,
    0.35961848497390747,
    0.27393731474876404,
    0.33608609437942505,
    0.34432634711265564,
    0.29199203848838806,
    0.3716025948524475,
    0.24767792224884033,
    0.20330697298049927,
    0.3446904718875885,
    0.265229195356369,
    0.3387097716331482,
    0.31372514367103577,
    0.23340514302253723,
    0.3016495108604431,
    0.33802589774131775,
    0.25723952054977417,
    0.30956780910491943,
    0.27531927824020386,
    0.35294079780578613,
    0.34452196955680847,
    0.29875606298446655,
    0.30113139748573303,
    0.2747653126716614,
    0.21959173679351807,
    0.3514268398284912,
    0.357196182012558,
    0.3213323950767517,
    0.30398815870285034,
    0.33294788002967834,
    0.32674792408943176,
    0.301218718290329,
    0.33757323026657104,
    0.3427845239639282,
    0.27524352073669434,
    0.33858972787857056,
    0.3478603661060333,
    0.3221093416213989,
    0.3064444363117218,
    0.2660946249961853,
    0.29185935854911804,
    0.28909704089164734,
    0.2538115382194519,
    0.26420438289642334,
    0.31423524022102356,
    0.3661479949951172,
    0.3053000271320343,
    0.31567829847335815,
    0.3688172399997711,
    0.2952430248260498,
    0.34211426973342896,
    0.33058005571365356,
    0.3318920433521271,
    0.33243632316589355,
    0.3701304495334625,
    0.2969774603843689,
    0.21918344497680664,
    0.2807975709438324,
    0.24996274709701538,
    0.32081320881843567,
    0.282968670129776,
    0.2407144457101822,
    0.33017680048942566,
    0.3753027319908142,
    0.3399747908115387,
    0.3180084824562073,
    0.3085697293281555,
    0.3054622709751129,
    0.27741751074790955,
    0.3118545711040497,
    0.262899249792099,
    0.29429760575294495,
    0.2578834593296051,
    0.36520594358444214,
    0.23938871920108795,
    0.2973942160606384,
    0.29964134097099304,
    0.286800742149353,
    0.3067382872104645,
    0.36994990706443787,
    0.3252210021018982,
    0.36371055245399475,
    0.34415701031684875,
    0.2552545368671417,
    0.30620020627975464,
    0.23914195597171783,
    0.28101876378059387,
    0.3103785514831543,
    0.21663117408752441,
    0.3247181475162506,
    0.28587275743484497,
    0.20047862827777863,
    0.2800825834274292,
    0.2641102373600006,
    0.30289676785469055,
    0.33022063970565796,
    0.3560592830181122,
    0.3396633565425873,
    0.23178985714912415,
    0.25615280866622925,
    0.32064709067344666,
    0.3864922821521759,
    0.37241485714912415,
    0.29849982261657715,
    0.36405688524246216,
    0.2974620461463928,
    0.2554078996181488,
    0.27434080839157104,
    0.3634185194969177,
    0.33367079496383667,
    0.24471795558929443,
    0.3478785455226898,
    0.348313570022583,
    0.3071838915348053,
    0.34609824419021606,
    0.2763749957084656,
    0.24946041405200958,
    0.38197383284568787,
    0.31576603651046753,
    0.33505338430404663,
    0.19673088192939758,
    0.18579992651939392,
    0.2928856909275055,
    0.24271923303604126,
    0.2553751766681671,
    0.3194052278995514,
    0.2741571366786957,
    0.2821232080459595,
    0.3948761224746704,
    0.3531605303287506,
    0.42577454447746277,
    0.3856011927127838,
    0.22400781512260437,
    0.3093952536582947,
    0.30352041125297546,
    0.4026266932487488,
    0.1962922066450119,
    0.281414657831192,
    0.2834244966506958,
    0.34737494587898254,
    0.3745361566543579,
    0.33994171023368835,
    0.2682342529296875,
    0.2463868260383606,
    0.293217271566391,
    0.3087814450263977,
    0.38954704999923706,
    0.2795482575893402,
    0.34358683228492737,
    0.27460893988609314,
    0.3757477104663849,
    0.32127633690834045,
    0.21459068357944489,
    0.28882157802581787,
    0.2292487770318985,
    0.29915714263916016,
    0.40146589279174805,
    0.3069566488265991,
    0.4059368073940277,
    0.31205883622169495,
    0.3508036732673645,
    0.35712021589279175,
    0.2461673617362976,
    0.2531948983669281,
    0.34427642822265625,
    0.2867708206176758,
    0.32192307710647583,
    0.28728988766670227,
    0.28183722496032715,
    0.2725553512573242,
    0.3555002212524414,
    0.3315940499305725,
    0.33837634325027466,
    0.3210366666316986,
    0.34296664595603943,
    0.31700414419174194,
    0.34300559759140015,
    0.29885169863700867,
    0.30130651593208313,
    0.36371666193008423,
    0.30363768339157104,
    0.2145620435476303,
    0.4074767827987671,
    0.1909208446741104,
    0.33793747425079346,
    0.30794528126716614,
    0.34972330927848816,
    0.3407575786113739,
    0.31047824025154114,
    0.35134822130203247,
    0.3189980983734131,
    0.3023819327354431,
    0.36157453060150146,
    0.3070342540740967,
    0.3806467056274414,
    0.33998897671699524,
    0.323225200176239,
    0.39705124497413635,
    0.33250346779823303,
    0.3220708966255188,
    0.17520315945148468,
    0.33232104778289795,
    0.29071253538131714,
    0.38192811608314514,
    0.36999577283859253,
    0.29079368710517883,
    0.27594611048698425,
    0.34039631485939026,
    0.2700013220310211,
    0.36114564538002014,
    0.3571912944316864,
    0.3234325647354126,
    0.30658358335494995,
    0.22168703377246857,
    0.3238278925418854,
    0.3675980865955353,
    0.35633087158203125,
    0.3684457242488861,
    0.28080207109451294,
    0.30716070532798767,
    0.3545166254043579,
    0.3402329385280609,
    0.36063718795776367,
    0.2992859482765198,
    0.3437999188899994,
    0.3311309814453125,
    0.35483089089393616,
    0.2505812644958496,
    0.35151761770248413,
    0.30309563875198364,
    0.2868140637874603,
    0.22218000888824463,
    0.2836313247680664,
    0.2522786557674408,
    0.2871013581752777,
    0.35042712092399597,
    0.36620816588401794,
    0.3792301416397095,
    0.2842411696910858,
    0.33960050344467163,
    0.2974262833595276,
    0.33111950755119324,
    0.3755275309085846,
    0.3560405373573303,
    0.3131364583969116,
    0.21148532629013062,
    0.33010879158973694,
    0.34957072138786316,
    0.3518369197845459,
    0.34708425402641296,
    0.2815399467945099,
    0.35167622566223145,
    0.3471674621105194,
    0.3115088641643524,
    0.3367289900779724,
    0.33707135915756226,
    0.2137903869152069,
    0.41724923253059387,
    0.3224100172519684,
    0.3309892416000366,
    0.3910447359085083,
    0.37066617608070374,
    0.2501853108406067,
    0.358053982257843,
    0.2692331075668335,
    0.32473769783973694,
    0.21260391175746918,
    0.29647085070610046,
    0.2565745711326599,
    0.32275694608688354,
    0.2811729311943054,
    0.3315768539905548,
    0.350429892539978,
    0.2863383889198303,
    0.315418004989624,
    0.3725264072418213,
    0.3979393541812897,
    0.35300788283348083,
    0.3949558138847351,
    0.3008676767349243,
    0.34955257177352905,
    0.3896072804927826,
    0.30736035108566284,
    0.3269598186016083,
    0.3492564260959625,
    0.30722495913505554,
    0.3073454797267914,
    0.27543407678604126,
    0.3300054371356964,
    0.30935320258140564,
    0.29241350293159485,
    0.316238671541214,
    0.2528001070022583,
    0.3651669919490814,
    0.27844199538230896,
    0.3662266433238983,
    0.2955234944820404,
    0.23790456354618073,
    0.3531211018562317,
    0.3488699793815613,
    0.3685844838619232,
    0.2774260342121124,
    0.2741905152797699,
    0.3604035973548889,
    0.3533834218978882,
    0.3883562386035919,
    0.2860848009586334,
    0.31173354387283325,
    0.3736419379711151,
    0.31033748388290405,
    0.320560485124588,
    0.21384038031101227,
    0.26225435733795166,
    0.33974775671958923,
    0.35261744260787964,
    0.2557229697704315,
    0.30958253145217896,
    0.3314751088619232,
    0.37299302220344543,
    0.2842380106449127,
    0.3186992108821869,
    0.2883029878139496,
    0.3123062252998352,
    0.28997308015823364,
    0.2865012288093567,
    0.3761637508869171,
    0.3574393689632416,
    0.26860007643699646,
    0.27776360511779785,
    0.2444768249988556,
    0.24533936381340027,
    0.3515929877758026,
    0.3471067249774933,
    0.3042609393596649,
    0.35610485076904297,
    0.3572039008140564,
    0.3733040392398834,
    0.2766539454460144,
    0.29513734579086304,
    0.3423967957496643,
    0.3781473636627197,
    0.2744811475276947,
    0.32346203923225403,
    0.2763005197048187,
    0.23287129402160645,
    0.25376245379447937,
    0.2610098421573639,
    0.6131452322006226,
    0.32023078203201294,
    0.29199737310409546,
    0.3870791792869568,
    0.281796932220459,
    0.3546227812767029,
    0.38782861828804016,
    0.3731653690338135,
    0.2881436049938202,
    0.24145933985710144,
    0.32474571466445923,
    0.2617260813713074,
    0.3258788585662842,
    0.312463641166687,
    0.3708984851837158,
    0.2867279648780823,
    0.3137562870979309,
    0.3536541163921356,
    0.32866641879081726,
    0.33258992433547974,
    0.33251622319221497,
    0.33269017934799194,
    0.38555774092674255,
    0.3567354083061218,
    0.26567375659942627,
    0.24595889449119568,
    0.348563015460968,
    0.28138718008995056,
    0.31110212206840515,
    0.2881266474723816,
    0.3247098922729492,
    0.2654804587364197,
    0.3165128827095032,
    0.3041559159755707,
    0.2874789834022522,
    0.3667638599872589,
    0.2991836965084076,
    0.2741425931453705,
    0.36565500497817993,
    0.38320446014404297,
    0.36865749955177307,
    0.21060970425605774,
    0.36148685216903687,
    0.2620212733745575,
    0.3619179427623749,
    0.28693559765815735,
    0.29162824153900146,
    0.275210976600647,
    0.3271324336528778,
    0.3789120316505432,
    0.2092081755399704,
    0.38552045822143555,
    0.41957587003707886,
    0.2495202124118805,
    0.2421046644449234,
    0.3186330199241638,
    0.26391860842704773,
    0.2504403591156006,
    0.3860889971256256,
    0.3378024697303772,
    0.2580757439136505,
    0.2663021683692932,
    0.3385199010372162,
    0.3746910095214844,
    0.2860107123851776,
    0.2737746834754944,
    0.29580509662628174,
    0.3174370527267456,
    0.21198371052742004,
    0.33790063858032227,
    0.23158381879329681,
    0.3773193657398224,
    0.2920836806297302,
    0.2691020667552948,
    0.3175562620162964,
    0.28067532181739807,
    0.3017617166042328,
    0.32967686653137207,
    0.3161778151988983,
    0.22887542843818665,
    0.327329158782959,
    0.37036415934562683,
    0.311546266078949,
    0.30186083912849426,
    0.24412643909454346,
    0.29257410764694214,
    0.2430831342935562,
    0.18648403882980347,
    0.37634769082069397,
    0.3337501585483551,
    0.3350430727005005,
    0.3317420780658722,
    0.3313591182231903,
    0.26343265175819397,
    0.3127751648426056,
    0.3406130075454712,
    0.3310752511024475,
    0.2293955534696579,
    0.30443689227104187,
    0.1826762557029724,
    0.33878758549690247,
    0.2517527639865875,
    0.37868160009384155,
    0.3391520082950592,
    0.30581098794937134,
    0.22253461182117462,
    0.32992154359817505,
    0.3082972466945648,
    0.2431173026561737,
    0.3389379680156708,
    0.23403289914131165,
    0.35131075978279114,
    0.25383371114730835,
    0.328102707862854,
    0.29575541615486145,
    0.31957659125328064,
    0.28327974677085876,
    0.2716559171676636,
    0.3792707622051239,
    0.33835938572883606,
    0.2405068725347519,
    0.2938626706600189,
    0.3169817626476288,
    0.38674700260162354,
    0.30884554982185364,
    0.3386223614215851,
    0.31580650806427,
    0.33724191784858704,
    0.3435536026954651,
    0.3743922710418701,
    0.269991934299469,
    0.2925918698310852,
    0.3139360547065735,
    0.2504113018512726,
    0.3034733533859253,
    0.3317331373691559,
    0.24426443874835968,
    0.29683277010917664,
    0.2987075448036194,
    0.3886463940143585,
    0.3288581073284149,
    0.3164427578449249,
    0.3169741928577423,
    0.3713812828063965,
    0.3066469430923462,
    0.32438796758651733,
    0.2953680753707886,
    0.26077648997306824,
    0.3607471287250519,
    0.35024890303611755,
    0.3345611095428467,
    0.36253076791763306,
    0.37628912925720215,
    0.2836456000804901,
    0.3505842089653015,
    0.3428899049758911,
    0.2926127016544342,
    0.3242243528366089,
    0.30607813596725464,
    0.32961544394493103,
    0.32799220085144043,
    0.19305266439914703,
    0.33990225195884705,
    0.29421696066856384,
    0.2943839132785797,
    0.2700400650501251,
    0.3121589124202728,
    0.24414926767349243,
    0.3235640823841095,
    0.2511439025402069,
    0.27291545271873474,
    0.36609789729118347,
    0.29270875453948975,
    0.33741995692253113,
    0.31627100706100464,
    0.34854552149772644,
    0.2623445689678192,
    0.3280566334724426,
    0.3761134445667267,
    0.34785014390945435,
    0.3025064170360565,
    0.31381919980049133,
    0.32194581627845764,
    0.25810760259628296,
    0.37016063928604126,
    0.2695850133895874,
    0.309421181678772,
    0.24668540060520172,
    0.31897813081741333,
    0.35412120819091797,
    0.3679770827293396,
    0.382828950881958,
    0.2854839861392975,
    0.4137340188026428,
    0.29813435673713684,
    0.362932950258255,
    0.2344927042722702,
    0.22838224470615387,
    0.31950581073760986,
    0.3442016839981079,
    0.34864285588264465,
    0.30026617646217346,
    0.30049049854278564,
    0.39384132623672485,
    0.2727223336696625,
    0.27588552236557007,
    0.2970517575740814,
    0.34830978512763977,
    0.31191253662109375,
    0.325744092464447,
    0.21117568016052246,
    0.28965309262275696,
    0.308406800031662,
    0.2719339430332184,
    0.3433476686477661,
    0.3327624499797821,
    0.3278808295726776,
    0.2854282259941101,
    0.3216296136379242,
    0.23144659399986267,
    0.19803045690059662,
    0.32005995512008667,
    0.33706188201904297,
    0.3292151987552643,
    0.281863808631897,
    0.2890552878379822,
    0.32453715801239014,
    0.3257196545600891,
    0.347041517496109,
    0.35220590233802795,
    0.32431936264038086,
    0.38689884543418884,
    0.3779505491256714,
    0.30763933062553406,
    0.2937418520450592,
    0.31881973147392273,
    0.34048062562942505,
    0.3486675024032593,
    0.3922407627105713,
    0.3476743996143341,
    0.32919713854789734,
    0.3409465551376343,
    0.34756121039390564,
    0.23255249857902527,
    0.3127239942550659,
    0.2955112159252167,
    0.3414075970649719,
    0.3517550826072693,
    0.30163198709487915,
    0.34740927815437317,
    0.3681090474128723,
    0.2856631278991699,
    0.2068159282207489,
    0.3271973431110382,
    0.23660217225551605,
    0.24784697592258453,
    0.3195815682411194,
    0.29474496841430664,
    0.2920898199081421,
    0.3282741904258728,
    0.3784189224243164,
    0.30535888671875,
    0.2897127568721771,
    0.34672731161117554,
    0.20178449153900146,
    0.339173287153244,
    0.31873950362205505,
    0.29456350207328796,
    0.32729488611221313,
    0.34282174706459045,
    0.2565675973892212,
    0.3990393877029419,
    0.2688842713832855,
    0.2705305218696594,
    0.3095344305038452,
    0.34030595421791077,
    0.33203279972076416,
    0.2911805212497711,
    0.3228361904621124,
    0.25166717171669006,
    0.36239826679229736,
    0.2922237515449524,
    0.3300456404685974,
    0.3771212697029114,
    0.32973626255989075,
    0.30626094341278076,
    0.2439212054014206,
    0.23730894923210144,
    0.2136111706495285,
    0.3415028750896454,
    0.30653005838394165,
    0.3508537709712982,
    0.35237592458724976,
    0.3280436396598816,
    0.23563441634178162,
    0.35262757539749146,
    0.25716856122016907,
    0.3141207695007324,
    0.3086600601673126,
    0.28776273131370544,
    0.24755017459392548,
    0.33474767208099365,
    0.23289331793785095,
    0.3820006251335144,
    0.26174938678741455,
    0.3790828585624695,
    0.2726919651031494,
    0.3088047504425049,
    0.2558634579181671,
    0.2919781506061554,
    0.37167125940322876,
    0.4191736578941345,
    0.24713784456253052,
    0.328401654958725,
    0.28550413250923157,
    0.2590009272098541,
    0.3136619031429291,
    0.316887229681015,
    0.3568759560585022,
    0.29205507040023804,
    0.2724444568157196,
    0.26127010583877563,
    0.23510099947452545,
    0.33564814925193787,
    0.32118481397628784,
    0.31116974353790283,
    0.34337669610977173,
    0.37212276458740234,
    0.3193107545375824,
    0.3398728668689728,
    0.36852389574050903,
    0.3251569867134094,
    0.2467893809080124,
    0.3323403000831604,
    0.3406650424003601,
    0.2914351224899292,
    0.3450547456741333,
    0.2732383608818054,
    0.3683827817440033,
    0.3154548704624176,
    0.2531738579273224,
    0.3064645528793335,
    0.3363898694515228,
    0.38482466340065,
    0.3153302073478699,
    0.30130767822265625,
    0.3259909152984619,
    0.3399325907230377,
    0.4019899368286133,
    0.32929202914237976,
    0.3709767162799835,
    0.29819685220718384,
    0.27551567554473877,
    0.34132662415504456,
    0.32553812861442566,
    0.3675113022327423,
    0.28652602434158325,
    0.3308316171169281,
    0.3892563283443451,
    0.3367679715156555,
    0.29484620690345764,
    0.19551153481006622,
    0.3515993356704712,
    0.2518923580646515,
    0.2901151776313782,
    0.2923118770122528,
    0.3506975471973419,
    0.33796918392181396,
    0.3023272752761841,
    0.30095356702804565,
    0.29082968831062317,
    0.3025878667831421,
    0.28249862790107727,
    0.33364880084991455,
    0.2715757191181183,
    0.29273146390914917,
    0.2636210024356842,
    0.3117191791534424,
    0.2749291658401489,
    0.24290405213832855,
    0.346569687128067,
    0.3717069923877716,
    0.330779105424881,
    0.33806952834129333,
    0.2617100775241852,
    0.38546615839004517,
    0.307807058095932,
    0.2741544842720032,
    0.2782861292362213,
    0.25567683577537537,
    0.27904582023620605,
    0.32816389203071594,
    0.22360379993915558,
    0.24749250710010529,
    0.33822572231292725,
    0.29403969645500183,
    0.3354269862174988,
    0.3417494595050812,
    0.2108294814825058,
    0.3276765048503876,
    0.3420383036136627,
    0.34246596693992615,
    0.2967499792575836,
    0.27495115995407104,
    0.2761189639568329,
    0.33929362893104553,
    0.35405972599983215,
    0.3057483434677124,
    0.26233503222465515,
    0.2617623805999756,
    0.30453670024871826,
    0.3771684169769287,
    0.319629967212677,
    0.2828885316848755,
    0.3158884644508362,
    0.25550320744514465,
    0.36144334077835083,
    0.2967141270637512,
    0.21929331123828888,
    0.2823815643787384,
    0.3476933240890503,
    0.188198983669281,
    0.32342445850372314,
    0.2874901592731476,
    0.23879893124103546,
    0.32939624786376953,
    0.320146769285202,
    0.3095182180404663,
    0.3074190318584442,
    0.2754671573638916,
    0.3382321298122406,
    0.29059088230133057,
    0.3516184389591217,
    0.3312948942184448,
    0.19347497820854187,
    0.2216595858335495,
    0.39029666781425476,
    0.31171950697898865,
    0.2742938697338104,
    0.3076210916042328,
    0.26775896549224854,
    0.388119637966156,
    0.300349622964859,
    0.33038094639778137,
    0.35090193152427673,
    0.36313512921333313,
    0.3013221323490143,
    0.2777941823005676,
    0.29881611466407776,
    0.27761754393577576,
    0.3190711736679077,
    0.2751580774784088,
    0.3026817739009857,
    0.2589606046676636,
    0.2566570043563843,
    0.2683762013912201,
    0.3465126156806946,
    0.2443484514951706,
    0.2910972833633423,
    0.28083810210227966,
    0.3244344890117645,
    0.3638330101966858,
    0.168315589427948,
    0.34534019231796265,
    0.37858545780181885,
    0.32039448618888855,
    0.16821177303791046,
    0.28563642501831055,
    0.34411370754241943,
    0.24750807881355286,
    0.3077916204929352,
    0.281548410654068,
    0.30064868927001953,
    0.2783637046813965,
    0.35034215450286865,
    0.2673075795173645,
    0.2870890498161316,
    0.3790554702281952,
    0.3183319866657257,
    0.2243959754705429,
    0.2869918644428253,
    0.24494825303554535,
    0.38126105070114136,
    0.20083071291446686,
    0.2813170254230499,
    0.23883549869060516,
    0.27132850885391235,
    0.3304089605808258,
    0.2615777254104614,
    0.27895328402519226,
    0.2583658695220947,
    0.254810094833374,
    0.3648351728916168,
    0.3728526830673218,
    0.33107560873031616,
    0.3736422061920166,
    0.25276026129722595,
    0.324824720621109,
    0.263641357421875,
    0.3610703647136688,
    0.3712746500968933,
    0.31418007612228394,
    0.26191288232803345,
    0.36292484402656555,
    0.2526562809944153,
    0.2540529668331146,
    0.3392273187637329,
    0.3403639495372772,
    0.23315821588039398,
    0.30066806077957153,
    0.31130486726760864,
    0.36022257804870605,
    0.3316681385040283,
    0.3047929108142853,
    0.25927725434303284,
    0.2860924005508423,
    0.279259592294693,
    0.3034202456474304,
    0.2442108392715454,
    0.3409668803215027,
    0.3117111623287201,
    0.32492488622665405,
    0.21622447669506073,
    0.33061546087265015,
    0.3440715968608856,
    0.2882159948348999,
    0.38594651222229004,
    0.2170429676771164,
    0.27215155959129333,
    0.3890702426433563,
    0.3767094314098358,
    0.34555473923683167,
    0.2724687457084656,
    0.27555710077285767,
    0.36553555727005005,
    0.3390021026134491,
    0.31911149621009827,
    0.32469215989112854,
    0.3665578067302704,
    0.1965881586074829,
    0.2016875147819519,
    0.20317664742469788,
    0.3094053268432617,
    0.33227476477622986,
    0.31740033626556396,
    0.3067683279514313,
    0.34539318084716797,
    0.35619714856147766,
    0.30420011281967163,
    0.2896909713745117,
    0.21366433799266815,
    0.31203657388687134,
    0.25368475914001465,
    0.2638886570930481,
    0.23321422934532166,
    0.30775466561317444,
    0.3805656433105469,
    0.340805321931839,
    0.28637632727622986,
    0.28344449400901794,
    0.23255111277103424,
    0.3654336929321289,
    0.29126179218292236,
    0.34253594279289246,
    0.261372447013855,
    0.27017879486083984,
    0.27397558093070984,
    0.25728151202201843,
    0.23523841798305511,
    0.2722915709018707,
    0.33930352330207825,
    0.36599916219711304,
    0.2895096242427826,
    0.39526140689849854,
    0.3207063674926758,
    0.26404818892478943,
    0.3459538221359253,
    0.2741830348968506,
    0.31390461325645447,
    0.27029702067375183,
    0.385304719209671,
    0.3469680845737457,
    0.29083916544914246,
    0.30742916464805603,
    0.34533554315567017,
    0.23325945436954498,
    0.2357552945613861,
    0.3924455940723419,
    0.34875255823135376,
    0.2812359929084778,
    0.3679569363594055,
    0.3371720016002655,
    0.26818639039993286,
    0.268655925989151,
    0.293345183134079,
    0.3305361270904541,
    0.40465110540390015,
    0.2699425518512726,
    0.3378615379333496,
    0.21843495965003967,
    0.33881163597106934,
    0.2823839485645294,
    0.3136112689971924,
    0.306436151266098,
    0.29128897190093994,
    0.3307507336139679,
    0.281230092048645,
    0.32495686411857605,
    0.24676689505577087,
    0.2849745750427246,
    0.30464279651641846,
    0.2375725954771042,
    0.26413533091545105,
    0.28735679388046265,
    0.3505155146121979,
    0.3880613148212433,
    0.28672027587890625,
    0.34729284048080444,
    0.23537465929985046,
    0.32364875078201294,
    0.3259650468826294,
    0.2510819435119629,
    0.3079844117164612,
    0.32702454924583435,
    0.28026053309440613,
    0.2765776813030243,
    0.29866498708724976,
    0.2733875811100006,
    0.33846572041511536,
    0.3522096872329712,
    0.3633216917514801,
    0.2741670608520508,
    0.3187631070613861,
    0.33237144351005554,
    0.34886062145233154,
    0.3237903118133545,
    0.3112849295139313,
    0.3125344514846802,
    0.4013131558895111,
    0.409013956785202,
    0.21810828149318695,
    0.23380057513713837,
    0.35120806097984314,
    0.3313446044921875,
    0.2821367383003235,
    0.3614157438278198,
    0.31499043107032776,
    0.1718263477087021,
    0.25891828536987305,
    0.3317868709564209,
    0.345796674489975,
    0.3445828855037689,
    0.3289465606212616,
    0.27796921133995056,
    0.30783402919769287,
    0.32709428668022156,
    0.26540833711624146,
    0.3091133236885071,
    0.2827242910861969,
    0.2526034414768219,
    0.3347938358783722,
    0.3914416432380676,
    0.3176088035106659,
    0.32700860500335693,
    0.2548922300338745,
    0.3042737543582916,
    0.3199419677257538,
    0.2919712960720062,
    0.28358060121536255,
    0.315965473651886,
    0.27901941537857056,
    0.27543312311172485,
    0.3020600974559784,
    0.26725390553474426,
    0.35437166690826416,
    0.3058274984359741,
    0.35374972224235535,
    0.2726987600326538,
    0.2930704653263092,
    0.290058434009552,
    0.3839412033557892,
    0.27564966678619385,
    0.37563639879226685,
    0.20115338265895844,
    0.279631644487381,
    0.2543764114379883,
    0.30557161569595337,
    0.19102883338928223,
    0.2942693829536438,
    0.38975557684898376,
    0.23216766119003296,
    0.2891134023666382,
    0.35328760743141174,
    0.24359863996505737,
    0.34433430433273315,
    0.2595326602458954,
    0.3141186535358429,
    0.3624016046524048,
    0.2881440818309784,
    0.2979832887649536,
    0.2847127616405487,
    0.18582843244075775,
    0.3069321811199188,
    0.23309187591075897,
    0.2594764530658722,
    0.26844435930252075,
    0.3781359791755676,
    0.2708589732646942,
    0.3059864044189453,
    0.31972745060920715,
    0.31478461623191833,
    0.34132033586502075,
    0.36653855443000793,
    0.3321757912635803,
    0.28049132227897644,
    0.3722136616706848,
    0.3122212886810303,
    0.29476118087768555,
    0.2564435303211212,
    0.32734689116477966,
    0.3565002679824829,
    0.2993825078010559,
    0.35051271319389343,
    0.2547305226325989,
    0.2676464915275574,
    0.3190637230873108,
    0.3057960271835327,
    0.3926697373390198,
    0.3353811204433441,
    0.3296562135219574,
    0.24108529090881348,
    0.28138455748558044,
    0.30169516801834106,
    0.36050671339035034,
    0.3667576014995575,
    0.30344119668006897,
    0.2963959574699402,
    0.3273659348487854,
    0.31123146414756775,
    0.3004171848297119,
    0.3316187262535095,
    0.3218294382095337,
    0.24577505886554718,
    0.2463611364364624,
    0.22447657585144043,
    0.32560595870018005,
    0.32275789976119995,
    0.3456065058708191,
    0.3522367477416992,
    0.38317012786865234,
    0.36794328689575195,
    0.25930503010749817,
    0.3025842010974884,
    0.339966356754303,
    0.3460140824317932,
    0.31691592931747437,
    0.2299821525812149,
    0.3085099756717682,
    0.3329102694988251,
    0.32790422439575195,
    0.37827545404434204,
    0.3914038836956024,
    0.2675322890281677,
    0.2358625829219818,
    0.3067435324192047,
    0.2365816831588745,
    0.30643439292907715,
    0.3282240629196167,
    0.2991770803928375,
    0.36709651350975037,
    0.31860989332199097,
    0.38082894682884216,
    0.3984951972961426,
    0.2945675253868103,
    0.32833608984947205,
    0.29640713334083557,
    0.17259202897548676,
    0.39075931906700134,
    0.2514616549015045,
    0.3478850722312927,
    0.3526938557624817,
    0.28619977831840515,
    0.31414687633514404,
    0.26771238446235657,
    0.313740611076355,
    0.32322070002555847,
    0.2464504837989807,
    0.3089456260204315,
    0.27826425433158875,
    0.32056450843811035,
    0.38637492060661316,
    0.367868572473526,
    0.24730388820171356,
    0.21347670257091522,
    0.2877196669578552,
    0.2962338328361511,
    0.2508319616317749,
    0.24929079413414001,
    0.32230374217033386,
    0.3245115876197815,
    0.3098090589046478,
    0.31498387455940247,
    0.25605034828186035,
    0.26674720644950867,
    0.3791302740573883,
    0.3682146668434143,
    0.34816768765449524,
    0.329910546541214,
    0.35356858372688293,
    0.2728840708732605,
    0.2628247141838074,
    0.3124546706676483,
    0.3457080125808716,
    0.30069902539253235,
    0.3068936765193939,
    0.31455710530281067,
    0.31480300426483154,
    0.3064546287059784,
    0.32377517223358154,
    0.3412162661552429,
    0.3373282253742218,
    0.32924848794937134,
    0.42082810401916504,
    0.20558024942874908,
    0.36569419503211975,
    0.30785027146339417,
    0.3086537718772888,
    0.35431918501853943,
    0.27717721462249756,
    0.37857356667518616,
    0.34221357107162476,
    0.19852612912654877,
    0.2893482744693756,
    0.3270036578178406,
    0.33063310384750366,
    0.3468784689903259,
    0.28352516889572144,
    0.3341115415096283,
    0.2967333197593689,
    0.3461163341999054,
    0.3442477285861969,
    0.3558516502380371,
    0.36930137872695923,
    0.3977312445640564,
    0.30357447266578674,
    0.31202298402786255,
    0.3147635757923126,
    0.32952654361724854,
    0.21350528299808502,
    0.2997720241546631,
    0.3206920921802521,
    0.3069343566894531,
    0.2919217646121979,
    0.3111192584037781,
    0.33616718649864197,
    0.25614362955093384,
    0.3572733700275421,
    0.3420529365539551,
    0.301827073097229,
    0.33972254395484924,
    0.32521292567253113,
    0.37395215034484863,
    0.357389897108078,
    0.31043800711631775,
    0.30342575907707214,
    0.3596263825893402,
    0.2737935185432434,
    0.30326390266418457,
    0.29719194769859314,
    0.24342340230941772,
    0.4138789474964142,
    0.355540931224823,
    0.2613690197467804,
    0.357097327709198,
    0.25406602025032043,
    0.3019367456436157,
    0.34066781401634216,
    0.3488137722015381,
    0.324885755777359,
    0.29173240065574646,
    0.378686785697937,
    0.31230828166007996,
    0.3165420889854431,
    0.3563653826713562,
    0.3508739471435547,
    0.32903456687927246,
    0.2624926269054413,
    0.2682744860649109,
    0.3069496154785156,
    0.24999022483825684,
    0.3703721761703491,
    0.37659722566604614,
    0.27463290095329285,
    0.2723395824432373,
    0.3767595887184143,
    0.21773837506771088,
    0.304700642824173,
    0.4110786020755768,
    0.2796260714530945,
    0.3373441994190216,
    0.26183491945266724,
    0.3659113347530365,
    0.23229245841503143,
    0.309803307056427,
    0.303191214799881,
    0.34785038232803345,
    0.3467903137207031,
    0.3606811761856079,
    0.30296090245246887,
    0.26810839772224426,
    0.355107843875885,
    0.2584240734577179,
    0.2645898163318634,
    0.35901185870170593,
    0.3446507751941681,
    0.26360011100769043,
    0.2881052792072296,
    0.24948328733444214,
    0.3565763831138611,
    0.2834435701370239,
    0.400163859128952,
    0.3375161588191986,
    0.22705000638961792,
    0.31507089734077454,
    0.28705066442489624,
    0.29400742053985596,
    0.28248003125190735,
    0.2796269357204437,
    0.3373759984970093,
    0.3840031027793884,
    0.3182070255279541,
    0.32520592212677,
    0.3156519830226898,
    0.32355090975761414,
    0.34261590242385864,
    0.2556909918785095,
    0.39024215936660767,
    0.3215804398059845,
    0.33547136187553406,
    0.24042420089244843,
    0.2907664477825165,
    0.3057568669319153,
    0.31396064162254333,
    0.2448728084564209,
    0.20967411994934082,
    0.3157336711883545,
    0.36507779359817505,
    0.3718488812446594,
    0.33552002906799316,
    0.32851868867874146,
    0.30510130524635315,
    0.30755969882011414,
    0.2674998939037323,
    0.28634607791900635,
    0.32675859332084656,
    0.409095823764801,
    0.376183420419693,
    0.3702426552772522,
    0.2877543270587921,
    0.2631576359272003,
    0.3525127172470093,
    0.2551613450050354,
    0.3276015818119049,
    0.35496985912323,
    0.29220256209373474,
    0.24493980407714844,
    0.3377642035484314,
    0.3935360014438629,
    0.29140469431877136,
    0.30292850732803345,
    0.2082093060016632,
    0.2914138436317444,
    0.3855055570602417,
    0.2866481840610504,
    0.3572366237640381,
    0.34898683428764343,
    0.2893223166465759,
    0.2529090940952301,
    0.4234497547149658,
    0.3482179045677185,
    0.3276074230670929,
    0.303986132144928,
    0.3512069284915924,
    0.31362342834472656,
    0.34164437651634216,
    0.3888298273086548,
    0.25289082527160645,
    0.36730101704597473,
    0.2546491324901581,
    0.33115869760513306,
    0.33835089206695557,
    0.37136268615722656,
    0.38087189197540283,
    0.21075096726417542,
    0.2789645493030548,
    0.3379899561405182,
    0.3500352203845978,
    0.2879366874694824,
    0.3752872049808502,
    0.2931159734725952,
    0.3424266576766968,
    0.26598474383354187,
    0.3255578279495239,
    0.2153209149837494,
    0.2515473961830139,
    0.3393566608428955,
    0.3474855124950409,
    0.36330172419548035,
    0.2360008805990219,
    0.36482560634613037,
    0.3594922423362732,
    0.3199494779109955,
    0.3255847990512848,
    0.21785828471183777,
    0.2885737717151642,
    0.3459482789039612,
    0.3394731283187866,
    0.3114931881427765,
    0.26601114869117737,
    0.3048989772796631,
    0.3539414405822754,
    0.3884919285774231,
    0.30486729741096497,
    0.31897059082984924,
    0.32882410287857056,
    0.3348590135574341,
    0.278800368309021,
    0.3671662211418152,
    0.32923761010169983,
    0.3388556241989136,
    0.3360989987850189,
    0.30854031443595886,
    0.3194676339626312,
    0.3105194866657257,
    0.34720826148986816,
    0.31894078850746155,
    0.3199364244937897,
    0.2672422230243683,
    0.31234505772590637,
    0.3122594356536865,
    0.28943759202957153,
    0.29587316513061523,
    0.3200119435787201,
    0.23688891530036926,
    0.32123255729675293,
    0.33817654848098755,
    0.3184944689273834,
    0.3192845582962036,
    0.335551917552948,
    0.36555925011634827,
    0.33380237221717834,
    0.26642999053001404,
    0.28680604696273804,
    0.37657010555267334,
    0.33587646484375,
    0.3508433997631073,
    0.3520253300666809,
    0.2916297912597656,
    0.24805115163326263,
    0.33494576811790466,
    0.2206461876630783,
    0.3800389766693115,
    0.2250763475894928,
    0.280762255191803,
    0.2948068678379059,
    0.22056205570697784,
    0.3158737123012543,
    0.32947996258735657,
    0.28519323468208313,
    0.3289414942264557,
    0.3734796345233917,
    0.3216296434402466,
    0.27803030610084534,
    0.38606876134872437,
    0.3320203423500061,
    0.24689224362373352,
    0.3591257929801941,
    0.29357612133026123,
    0.3527813255786896,
    0.39252346754074097,
    0.26143190264701843,
    0.3767659366130829,
    0.3259938061237335,
    0.26417022943496704,
    0.2864537835121155,
    0.3738507032394409,
    0.2943783104419708,
    0.2522865831851959,
    0.3501061797142029,
    0.250930517911911,
    0.3214685022830963,
    0.37372270226478577,
    0.29871666431427,
    0.35604599118232727,
    0.33150437474250793,
    0.26906612515449524,
    0.33965542912483215,
    0.21878428757190704,
    0.26015540957450867,
    0.2722718119621277,
    0.1680108904838562,
    0.3144310712814331,
    0.322385311126709,
    0.25304749608039856,
    0.3261719346046448,
    0.2569551169872284,
    0.28530153632164,
    0.28797435760498047,
    0.3124048113822937,
    0.2930125892162323,
    0.33111080527305603,
    0.2311202436685562,
    0.31896260380744934,
    0.31298062205314636,
    0.36472609639167786,
    0.34722140431404114,
    0.2645915448665619,
    0.26174744963645935,
    0.2848574221134186,
    0.33762502670288086,
    0.2950807213783264,
    0.3200559914112091,
    0.2939789891242981,
    0.30287614464759827,
    0.361225426197052,
    0.34143027663230896,
    0.3511010408401489,
    0.29004889726638794,
    0.3213757574558258,
    0.302597314119339,
    0.2969251871109009,
    0.30951449275016785,
    0.26495563983917236,
    0.3420430123806,
    0.26856550574302673,
    0.24772776663303375,
    0.31301239132881165,
    0.350298672914505,
    0.28380241990089417,
    0.35310986638069153,
    0.37601959705352783,
    0.35004717111587524,
    0.2766242027282715,
    0.2681845426559448,
    0.3587988317012787,
    0.24070583283901215,
    0.35900968313217163,
    0.2821812629699707,
    0.31831714510917664,
    0.3731134831905365,
    0.25654134154319763,
    0.31511494517326355,
    0.3595060408115387,
    0.31296274065971375,
    0.3873164653778076,
    0.3722769618034363,
    0.3137519061565399,
    0.22221948206424713,
    0.3097297251224518,
    0.30395206809043884,
    0.1433231234550476,
    0.3030715882778168,
    0.35066381096839905,
    0.32565295696258545,
    0.2514364719390869,
    0.35747814178466797,
    0.3187084496021271,
    0.3688196837902069,
    0.34839096665382385,
    0.26888421177864075,
    0.35300078988075256,
    0.3401269316673279,
    0.38588273525238037,
    0.2767123579978943,
    0.3026571273803711,
    0.3304523825645447,
    0.34517619013786316,
    0.28966277837753296,
    0.28459790349006653,
    0.2372896522283554,
    0.3764103949069977,
    0.34498798847198486,
    0.3097416162490845,
    0.3536224663257599,
    0.2618458569049835,
    0.3691004812717438,
    0.25657570362091064,
    0.3850214183330536,
    0.3329765498638153,
    0.20622779428958893,
    0.32095906138420105,
    0.18421979248523712,
    0.2845374345779419,
    0.3585156202316284,
    0.201100692152977,
    0.27282628417015076,
    0.26940760016441345,
    0.3210705518722534,
    0.28687581419944763,
    0.3302960693836212,
    0.28000450134277344,
    0.2857670187950134,
    0.3361257314682007,
    0.3113798499107361,
    0.23748628795146942,
    0.2816517949104309,
    0.38329991698265076,
    0.29673394560813904,
    0.35393309593200684,
    0.1935672163963318,
    0.3605266809463501,
    0.34117403626441956,
    0.2833065986633301,
    0.2561141550540924,
    0.3584195375442505,
    0.41749852895736694,
    0.3007541596889496,
    0.36986082792282104,
    0.36144572496414185,
    0.27947723865509033,
    0.30615437030792236,
    0.2540366053581238,
    0.3605068624019623,
    0.24701650440692902,
    0.31889066100120544,
    0.27247196435928345,
    0.29240670800209045,
    0.2752995789051056,
    0.2908472418785095,
    0.26515325903892517,
    0.35145512223243713,
    0.35076406598091125,
    0.26606035232543945,
    0.30208683013916016,
    0.2698351740837097,
    0.313568651676178,
    0.2604869604110718,
    0.35369357466697693,
    0.2743310332298279,
    0.26665613055229187,
    0.2898995280265808,
    0.32339176535606384,
    0.3503120541572571,
    0.38890767097473145,
    0.28953346610069275,
    0.31354495882987976,
    0.3173815608024597,
    0.32596129179000854,
    0.34777310490608215,
    0.33802330493927,
    0.2691219747066498,
    0.3607107400894165,
    0.2659566402435303,
    0.335546612739563,
    0.3104095458984375,
    0.18912996351718903,
    0.30069389939308167,
    0.3683224618434906,
    0.34602007269859314,
    0.26811257004737854,
    0.3200930655002594,
    0.39721915125846863,
    0.29219722747802734,
    0.2807806134223938,
    0.307655394077301,
    0.3011130690574646,
    0.305357426404953,
    0.3532167971134186,
    0.23196376860141754,
    0.25465908646583557,
    0.3490976095199585,
    0.2866050601005554,
    0.2903890013694763,
    0.34321728348731995,
    0.31080758571624756,
    0.37531372904777527,
    0.3141241669654846,
    0.24331916868686676,
    0.24571260809898376,
    0.37832605838775635,
    0.277465283870697,
    0.32424652576446533,
    0.2743331789970398,
    0.3452419936656952,
    0.20467312633991241,
    0.3125441074371338,
    0.34999537467956543,
    0.2822030484676361,
    0.3281632959842682,
    0.3646388053894043,
    0.3129974901676178,
    0.3399454951286316,
    0.34878361225128174,
    0.35987117886543274,
    0.301518976688385,
    0.2701077163219452,
    0.2938309609889984,
    0.4029000401496887,
    0.24412888288497925,
    0.25429630279541016,
    0.37481623888015747,
    0.39007309079170227,
    0.3219614326953888,
    0.3423015773296356,
    0.25528401136398315,
    0.3470942974090576,
    0.2700185179710388,
    0.3047459125518799,
    0.3044438660144806,
    0.26544687151908875,
    0.35488373041152954,
    0.3376924991607666,
    0.251259982585907,
    0.3356386125087738,
    0.3119940757751465,
    0.3926737606525421,
    0.26266050338745117,
    0.26611462235450745,
    0.24966350197792053,
    0.3016148805618286,
    0.3642163574695587,
    0.3257438838481903,
    0.2972264885902405,
    0.21123409271240234,
    0.3823436498641968,
    0.24071942269802094,
    0.2895301878452301,
    0.28193703293800354,
    0.35058534145355225,
    0.3214343190193176,
    0.3700841963291168,
    0.3211796283721924,
    0.22379052639007568,
    0.3225333094596863,
    0.2895579934120178,
    0.32752567529678345,
    0.3275451064109802,
    0.4016900360584259,
    0.2007097750902176,
    0.2156279981136322,
    0.2193373590707779,
    0.2609247863292694,
    0.36284828186035156,
    0.31033197045326233,
    0.28656700253486633,
    0.2374056726694107,
    0.260753333568573,
    0.3413540720939636,
    0.3429902195930481,
    0.3214799761772156,
    0.38393500447273254,
    0.2781456410884857,
    0.30011284351348877,
    0.39991217851638794,
    0.35808542370796204,
    0.22109486162662506,
    0.2758753299713135,
    0.29245901107788086,
    0.2864502966403961,
    0.3956291675567627,
    0.3158271610736847,
    0.2830459177494049,
    0.28756871819496155,
    0.34442898631095886,
    0.273335337638855,
    0.2720282971858978,
    0.40678831934928894,
    0.3647274374961853,
    0.3218199610710144,
    0.3946950137615204,
    0.25485992431640625,
    0.28972694277763367,
    0.33374130725860596,
    0.3084324598312378,
    0.3014299273490906,
    0.3670808672904968,
    0.21154943108558655,
    0.26676836609840393,
    0.3532150983810425,
    0.38514581322669983,
    0.3080364465713501,
    0.26843833923339844,
    0.23816704750061035,
    0.2234320193529129,
    0.2837487757205963,
    0.2947680652141571,
    0.24658071994781494,
    0.3415656089782715,
    0.28470855951309204,
    0.29272961616516113,
    0.35400837659835815,
    0.38711798191070557,
    0.3070775270462036,
    0.24033160507678986,
    0.2974054515361786,
    0.3808498680591583,
    0.3250342011451721,
    0.33996859192848206,
    0.2173536866903305,
    0.31721141934394836,
    0.3361757695674896,
    0.28355029225349426,
    0.32268452644348145,
    0.36602386832237244,
    0.24568293988704681,
    0.2997927665710449,
    0.30196046829223633,
    0.33815038204193115,
    0.26925283670425415,
    0.3709777891635895,
    0.3328598439693451,
    0.29786184430122375,
    0.304716557264328,
    0.2584965229034424,
    0.3497018814086914,
    0.3692881166934967,
    0.29173988103866577,
    0.3714222013950348,
    0.32326146960258484,
    0.30183762311935425,
    0.2686670124530792,
    0.3237242102622986,
    0.3357503116130829,
    0.32399216294288635,
    0.3129402995109558,
    0.338866263628006,
    0.4228051006793976,
    0.267439603805542,
    0.32713982462882996,
    0.31646379828453064,
    0.35458770394325256,
    0.3420592248439789,
    0.38329821825027466,
    0.2626776397228241,
    0.374936580657959,
    0.40419989824295044,
    0.28658735752105713,
    0.3145623505115509,
    0.18705357611179352,
    0.2924480438232422,
    0.2969188094139099,
    0.29463282227516174,
    0.26810139417648315,
    0.3764711916446686,
    0.23693621158599854,
    0.319557785987854,
    0.3167814612388611,
    0.3139960765838623,
    0.20870929956436157,
    0.32403141260147095,
    0.1945846676826477,
    0.2508681118488312,
    0.35406258702278137,
    0.3239074945449829,
    0.24807704985141754,
    0.2924399971961975,
    0.2962234914302826,
    0.29500868916511536,
    0.34177419543266296,
    0.3570529818534851,
    0.3119370639324188,
    0.26388996839523315,
    0.30608418583869934,
    0.2156149297952652,
    0.3400534689426422,
    0.35824406147003174,
    0.31508851051330566,
    0.2628720998764038,
    0.3599168062210083,
    0.25289955735206604,
    0.35252270102500916,
    0.27931860089302063,
    0.2689594030380249,
    0.3434290587902069,
    0.29923102259635925,
    0.2974758446216583,
    0.3115366995334625,
    0.2814815640449524,
    0.309483140707016,
    0.2493879497051239,
    0.2598589062690735,
    0.18625223636627197,
    0.37729018926620483,
    0.3625617027282715,
    0.27214643359184265,
    0.24861237406730652,
    0.29667147994041443,
    0.38795706629753113,
    0.19822756946086884,
    0.31421229243278503,
    0.3789209723472595,
    0.3697342276573181,
    0.2885587513446808,
    0.3890756666660309,
    0.37338006496429443,
    0.3208162784576416,
    0.4176030158996582,
    0.3360966444015503,
    0.33676740527153015,
    0.27113571763038635,
    0.34948432445526123,
    0.3299976587295532,
    0.3511885106563568,
    0.3091956675052643,
    0.30731913447380066,
    0.25600194931030273,
    0.35040733218193054,
    0.3357882499694824,
    0.27328556776046753,
    0.31054311990737915,
    0.2973758578300476,
    0.30866244435310364,
    0.3084665834903717,
    0.3500688970088959,
    0.39274248480796814,
    0.24119317531585693,
    0.21078996360301971,
    0.19837719202041626,
    0.3757264316082001,
    0.2640012502670288,
    0.31070172786712646,
    0.2526482343673706,
    0.25619933009147644,
    0.3042124807834625,
    0.24668028950691223,
    0.3351443409919739,
    0.3305887281894684,
    0.260133296251297,
    0.24332290887832642,
    0.3965318202972412,
    0.3645784854888916,
    0.3187217712402344,
    0.24238580465316772,
    0.31089478731155396,
    0.22471223771572113,
    0.19443412125110626,
    0.34039589762687683,
    0.2235380858182907,
    0.2909321188926697,
    0.26648738980293274,
    0.2989276647567749,
    0.25778520107269287,
    0.29179129004478455,
    0.2969684302806854,
    0.34199467301368713,
    0.28380802273750305,
    0.31382280588150024,
    0.34779030084609985,
    0.16706779599189758,
    0.2194768637418747,
    0.2761979103088379,
    0.2661159634590149,
    0.2897953391075134,
    0.3911450207233429,
    0.29983681440353394,
    0.39000871777534485,
    0.27236446738243103,
    0.2926352024078369,
    0.31261762976646423,
    0.3477865159511566,
    0.34911730885505676,
    0.3636579215526581,
    0.40393373370170593,
    0.31536775827407837,
    0.3531179428100586,
    0.32873210310935974,
    0.30517056584358215,
    0.24042178690433502,
    0.35685718059539795,
    0.32896944880485535,
    0.3471434414386749,
    0.2411671280860901,
    0.3017258048057556,
    0.21868015825748444,
    0.3148989677429199,
    0.2918912172317505,
    0.2872336506843567,
    0.2930926978588104,
    0.35489898920059204,
    0.23459932208061218,
    0.3451944589614868,
    0.275678813457489,
    0.27528536319732666,
    0.30396437644958496,
    0.34487059712409973,
    0.33867013454437256,
    0.32390692830085754,
    0.31936633586883545,
    0.35503849387168884,
    0.2582833468914032,
    0.40362122654914856,
    0.3694145679473877,
    0.23884698748588562,
    0.23340924084186554,
    0.3521856665611267,
    0.2933429777622223,
    0.38602393865585327,
    0.33898448944091797,
    0.20390021800994873,
    0.3640911877155304,
    0.18064726889133453,
    0.31612998247146606,
    0.1550179272890091,
    0.36069947481155396,
    0.28139275312423706,
    0.30806463956832886,
    0.39003416895866394,
    0.371301531791687,
    0.38214942812919617,
    0.35537752509117126,
    0.30376529693603516,
    0.33956387639045715,
    0.31753405928611755,
    0.3025694191455841,
    0.34180304408073425,
    0.3532229959964752,
    0.2987980544567108,
    0.2666928172111511,
    0.3830893039703369,
    0.3508390486240387,
    0.3050025999546051,
    0.11989326775074005,
    0.30482664704322815,
    0.3786320686340332,
    0.38663333654403687,
    0.14876912534236908,
    0.28501880168914795,
    0.28433695435523987,
    0.2218744158744812,
    0.2649226188659668,
    0.3328762352466583,
    0.3565845489501953,
    0.29890939593315125,
    0.28939077258110046,
    0.3672635555267334,
    0.3310898542404175,
    0.1858072429895401,
    0.23329229652881622,
    0.3036477565765381,
    0.3041069209575653,
    0.2487540990114212,
    0.30159249901771545,
    0.317423015832901,
    0.3146952688694,
    0.25463253259658813,
    0.307303249835968,
    0.35055816173553467,
    0.31070655584335327,
    0.25395840406417847,
    0.28945672512054443,
    0.33649569749832153,
    0.31781211495399475,
    0.3203139901161194,
    0.2908448278903961,
    0.2343694269657135,
    0.30177396535873413,
    0.2798018455505371,
    0.31294819712638855,
    0.38801348209381104,
    0.30399149656295776,
    0.2936091721057892,
    0.36401376128196716,
    0.31856876611709595,
    0.358002632856369,
    0.40051960945129395,
    0.29297417402267456,
    0.3037762939929962,
    0.34386202692985535,
    0.2470180094242096,
    0.388586163520813,
    0.3000064492225647,
    0.27246612310409546,
    0.4159141182899475,
    0.3139244019985199,
    0.2872178554534912,
    0.3156454265117645,
    0.29853057861328125,
    0.1651637852191925,
    0.38003262877464294,
    0.30020594596862793,
    0.21589455008506775,
    0.3034741282463074,
    0.29572793841362,
    0.21389514207839966,
    0.34493398666381836,
    0.23893290758132935,
    0.34327995777130127,
    0.3751370906829834,
    0.2933988869190216,
    0.3195091485977173,
    0.35544517636299133,
    0.3169841766357422,
    0.34650054574012756,
    0.2081623673439026,
    0.26604488492012024,
    0.3285212516784668,
    0.32489213347435,
    0.34073132276535034,
    0.2891683578491211,
    0.2946608066558838,
    0.24009567499160767,
    0.26551616191864014,
    0.3593854606151581,
    0.3119346797466278,
    0.23501649498939514,
    0.33703988790512085,
    0.30593279004096985,
    0.3741786777973175,
    0.2836380898952484,
    0.3585597276687622,
    0.2668292224407196,
    0.24272947013378143,
    0.255443811416626,
    0.31015536189079285,
    0.3697725236415863,
    0.30723002552986145,
    0.26344284415245056,
    0.3263792097568512,
    0.31221842765808105,
    0.25184255838394165,
    0.28875628113746643,
    0.2936576306819916,
    0.35888129472732544,
    0.3952898681163788,
    0.3730224072933197,
    0.2738203704357147,
    0.3065950274467468,
    0.2799414098262787,
    0.34240543842315674,
    0.2858121395111084,
    0.25863802433013916,
    0.316538006067276,
    0.23549582064151764,
    0.32590511441230774,
    0.27549371123313904,
    0.39489835500717163,
    0.30485999584198,
    0.30376821756362915,
    0.3030826151371002,
    0.33364158868789673,
    0.2776820659637451,
    0.30032408237457275,
    0.35488057136535645,
    0.26525697112083435,
    0.2814643979072571,
    0.31390053033828735,
    0.2698685824871063,
    0.276367723941803,
    0.36144036054611206,
    0.3808096647262573,
    0.3502773642539978,
    0.2974306046962738,
    0.2852954566478729,
    0.21367579698562622,
    0.3202642798423767,
    0.21347342431545258,
    0.409414142370224,
    0.14309148490428925,
    0.2878890037536621,
    0.30410870909690857,
    0.34540697932243347,
    0.2569925785064697,
    0.2608305811882019,
    0.32126089930534363,
    0.29463085532188416,
    0.3428038954734802,
    0.37668755650520325,
    0.29979851841926575,
    0.4045199751853943,
    0.31636303663253784,
    0.39136722683906555,
    0.25520896911621094,
    0.2755584120750427,
    0.2108565717935562,
    0.3234848380088806,
    0.3357735276222229,
    0.24208968877792358,
    0.34374675154685974,
    0.3885040581226349,
    0.3048221468925476,
    0.24485036730766296,
    0.2872377932071686,
    0.251745343208313,
    0.29543814063072205,
    0.35489439964294434,
    0.3685392737388611,
    0.2944791913032532,
    0.3639126718044281,
    0.24712206423282623,
    0.32831403613090515,
    0.27831825613975525,
    0.2962847948074341,
    0.2506397068500519,
    0.32447564601898193,
    0.3771446645259857,
    0.3321714997291565,
    0.3030487298965454,
    0.25736936926841736,
    0.3476739227771759,
    0.3754989504814148,
    0.3466390073299408,
    0.29979652166366577,
    0.2836572527885437,
    0.187593474984169,
    0.23353952169418335,
    0.22872388362884521,
    0.34694555401802063,
    0.24614804983139038,
    0.24081575870513916,
    0.2679096460342407,
    0.31430694460868835,
    0.2578069865703583,
    0.28165021538734436,
    0.2735389173030853,
    0.3187122642993927,
    0.33005669713020325,
    0.2884093225002289,
    0.23551948368549347,
    0.29202011227607727,
    0.36958950757980347,
    0.35947561264038086,
    0.3565887212753296,
    0.3016050457954407,
    0.3075418174266815,
    0.2689829170703888,
    0.3535769581794739,
    0.2974829375743866,
    0.1965789943933487,
    0.21885444223880768,
    0.35571905970573425,
    0.3464972972869873,
    0.3061777353286743,
    0.3002861738204956,
    0.2430671602487564,
    0.2954424023628235,
    0.2650761604309082,
    0.2212267816066742,
    0.23873141407966614,
    0.31429752707481384,
    0.2052636742591858,
    0.312949538230896,
    0.2961094379425049,
    0.20848703384399414,
    0.3501870930194855,
    0.37961792945861816,
    0.3925304114818573,
    0.3262874484062195,
    0.3449554443359375,
    0.341553658246994,
    0.32325273752212524,
    0.330239474773407,
    0.337775856256485,
    0.3256225883960724,
    0.2926350235939026,
    0.21916921436786652,
    0.3113345205783844,
    0.14790205657482147,
    0.3190028667449951,
    0.3693315386772156,
    0.3573659658432007,
    0.27709856629371643,
    0.28067100048065186,
    0.31178754568099976,
    0.3297681510448456,
    0.2678009867668152,
    0.23402659595012665,
    0.368866890668869,
    0.35321375727653503,
    0.3050186336040497,
    0.3301851451396942,
    0.27340972423553467,
    0.31172773241996765,
    0.3323598802089691,
    0.39250707626342773,
    0.34937813878059387,
    0.2891896665096283,
    0.2316228747367859,
    0.28293225169181824,
    0.2920025885105133,
    0.30671560764312744,
    0.28865286707878113,
    0.2594061493873596,
    0.3373962640762329,
    0.26286017894744873,
    0.2446240484714508,
    0.3504840135574341,
    0.36326950788497925,
    0.3148778975009918,
    0.3289785087108612,
    0.2331131547689438,
    0.34059152007102966,
    0.30769285559654236,
    0.3198782503604889,
    0.34426581859588623,
    0.30791541934013367,
    0.3863041400909424,
    0.3141021132469177,
    0.3262873888015747,
    0.24586135149002075,
    0.25621578097343445,
    0.3741264343261719,
    0.20636308193206787,
    0.3185647130012512,
    0.3863658308982849,
    0.3498085141181946,
    0.3131931722164154,
    0.30999064445495605,
    0.22172415256500244,
    0.3742527961730957,
    0.3343249261379242,
    0.2860051989555359,
    0.3308928906917572,
    0.32226160168647766,
    0.29647573828697205,
    0.3565894663333893,
    0.38154366612434387,
    0.3333117961883545,
    0.27458953857421875,
    0.27064651250839233,
    0.29669710993766785,
    0.3128681480884552,
    0.3663957715034485,
    0.28788480162620544,
    0.3299679458141327,
    0.30827730894088745,
    0.30400028824806213,
    0.34319382905960083,
    0.3113476037979126,
    0.36734068393707275,
    0.23627036809921265,
    0.3032303750514984,
    0.1534140557050705,
    0.32243627309799194,
    0.31124401092529297,
    0.25214505195617676,
    0.3670250177383423,
    0.27177220582962036,
    0.3381388783454895,
    0.3080313503742218,
    0.2545779347419739,
    0.35411521792411804,
    0.2716224193572998,
    0.3552612364292145,
    0.31883177161216736,
    0.34487178921699524,
    0.3895426094532013,
    0.26520249247550964,
    0.3387106955051422,
    0.28349509835243225,
    0.33428001403808594,
    0.3196704387664795,
    0.22498784959316254,
    0.23280900716781616,
    0.24611645936965942,
    0.34092622995376587,
    0.3924928605556488,
    0.28299450874328613,
    0.3529423177242279,
    0.3027903437614441,
    0.270988404750824,
    0.31967052817344666,
    0.33418983221054077,
    0.2831410765647888,
    0.32017695903778076,
    0.22822631895542145,
    0.42216163873672485,
    0.3291971683502197,
    0.35415229201316833,
    0.29650816321372986,
    0.32449254393577576,
    0.3053218722343445,
    0.28504905104637146,
    0.2967833876609802,
    0.29236942529678345,
    0.2492138147354126,
    0.32353565096855164,
    0.31268179416656494,
    0.39371681213378906,
    0.28199321031570435,
    0.3495466709136963,
    0.30721133947372437,
    0.35267794132232666,
    0.24946507811546326,
    0.34104567766189575,
    0.36061370372772217,
    0.3980674743652344,
    0.3104253113269806,
    0.34182170033454895,
    0.36581894755363464,
    0.3020779490470886,
    0.29492613673210144,
    0.3568999767303467,
    0.28332802653312683,
    0.31406769156455994,
    0.2905959188938141,
    0.3214814066886902,
    0.26673340797424316,
    0.16039042174816132,
    0.24022500216960907,
    0.3620258867740631,
    0.3476508557796478,
    0.24652288854122162,
    0.35295569896698,
    0.3094435930252075,
    0.287301242351532,
    0.3320680558681488,
    0.27797770500183105,
    0.24094946682453156,
    0.3533889651298523,
    0.20895160734653473,
    0.23095102608203888,
    0.1990247368812561,
    0.24784131348133087,
    0.34503641724586487,
    0.2747582495212555,
    0.3616831302642822,
    0.22349394857883453,
    0.335974782705307,
    0.3200673758983612,
    0.3091731369495392,
    0.33411383628845215,
    0.34486472606658936,
    0.2872640788555145,
    0.31857672333717346,
    0.332261323928833,
    0.26832953095436096,
    0.23259004950523376,
    0.2296290099620819,
    0.20238037407398224,
    0.30947038531303406,
    0.3149879574775696,
    0.25835224986076355,
    0.24214735627174377,
    0.2997405529022217,
    0.29911184310913086,
    0.3103998005390167,
    0.2721495032310486,
    0.25229910016059875,
    0.37190771102905273,
    0.30159151554107666,
    0.31766971945762634,
    0.26616254448890686,
    0.3152235746383667,
    0.2829231917858124,
    0.3795635998249054,
    0.2629079818725586,
    0.3905556797981262,
    0.3046996295452118,
    0.3574936091899872,
    0.21749569475650787,
    0.4272976219654083,
    0.2544170320034027,
    0.28066232800483704,
    0.32494160532951355,
    0.2757192850112915,
    0.23230895400047302,
    0.2899617552757263,
    0.40782400965690613,
    0.1936143934726715,
    0.34295928478240967,
    0.3215552270412445,
    0.30918365716934204,
    0.28555870056152344,
    0.3844160735607147,
    0.2516413927078247,
    0.2545573115348816,
    0.35175323486328125,
    0.39464718103408813,
    0.35101717710494995,
    0.2947036027908325,
    0.3098168969154358,
    0.3037978708744049,
    0.3225196301937103,
    0.3332425653934479,
    0.3481004238128662,
    0.33269327878952026,
    0.3744135797023773,
    0.32885852456092834,
    0.3795282542705536,
    0.3497919738292694,
    0.3808784484863281,
    0.30941805243492126,
    0.3278869390487671,
    0.29786911606788635,
    0.3229386508464813,
    0.2708444595336914,
    0.24805808067321777,
    0.23080000281333923,
    0.2317228466272354,
    0.2639652490615845,
    0.3638169765472412,
    0.3573378026485443,
    0.3109170198440552,
    0.3333224952220917,
    0.2578893005847931,
    0.37892404198646545,
    0.30965906381607056,
    0.3265065550804138,
    0.2925941050052643,
    0.3607806861400604,
    0.36938223242759705,
    0.21723182499408722,
    0.3792622983455658,
    0.28635621070861816,
    0.3728463053703308,
    0.2376684844493866,
    0.3145882487297058,
    0.3154599368572235,
    0.28278040885925293,
    0.3362470269203186,
    0.36623415350914,
    0.37881264090538025,
    0.2609681785106659,
    0.28995782136917114,
    0.2686289846897125,
    0.3049832880496979,
    0.38847815990448,
    0.3518025875091553,
    0.27710771560668945,
    0.3145378828048706,
    0.2643490433692932,
    0.2738378942012787,
    0.33106184005737305,
    0.34176450967788696,
    0.31909358501434326,
    0.34374091029167175,
    0.326867938041687,
    0.3798616826534271,
    0.3321947753429413,
    0.23611074686050415,
    0.33462169766426086,
    0.2415127456188202,
    0.2800028324127197,
    0.2463306039571762,
    0.23066355288028717,
    0.22789448499679565,
    0.3520156145095825,
    0.2908930480480194,
    0.3432422876358032,
    0.21584294736385345,
    0.36754903197288513,
    0.3304312527179718,
    0.22627732157707214,
    0.2875629961490631,
    0.3327220678329468,
    0.24579910933971405,
    0.3597753643989563,
    0.2498907446861267,
    0.19728729128837585,
    0.30838462710380554,
    0.3744737505912781,
    0.3137413263320923,
    0.27751368284225464,
    0.30236515402793884,
    0.3241599500179291,
    0.3359987437725067,
    0.34525203704833984,
    0.3172900676727295,
    0.3851783275604248,
    0.3434945046901703,
    0.38877275586128235,
    0.29502439498901367,
    0.3006227910518646,
    0.3328896462917328,
    0.28113216161727905,
    0.337863564491272,
    0.33861133456230164,
    0.2979882061481476,
    0.26534026861190796,
    0.20836953818798065,
    0.21775688230991364,
    0.3469083905220032,
    0.2881905436515808,
    0.2869475185871124,
    0.3371458649635315,
    0.30328330397605896,
    0.37141185998916626,
    0.33087122440338135,
    0.3816607892513275,
    0.2926267087459564,
    0.2831064462661743,
    0.3178482949733734,
    0.35116949677467346,
    0.3208349347114563,
    0.2641868591308594,
    0.35682985186576843,
    0.37293049693107605,
    0.3268428444862366,
    0.35801634192466736,
    0.3254494071006775,
    0.2845325469970703,
    0.3041123151779175,
    0.2711549699306488,
    0.38912782073020935,
    0.3150848150253296,
    0.29362502694129944,
    0.3276185393333435,
    0.36272478103637695,
    0.270720511674881,
    0.304340124130249,
    0.29226410388946533,
    0.24431483447551727,
    0.31284475326538086,
    0.3278665542602539,
    0.3061503469944,
    0.35773757100105286,
    0.33342429995536804,
    0.2963862419128418,
    0.23539283871650696,
    0.34040528535842896,
    0.35450276732444763,
    0.368353009223938,
    0.2769051492214203,
    0.32237717509269714,
    0.28366604447364807,
    0.23113684356212616,
    0.31647738814353943,
    0.2634798288345337,
    0.2724664509296417,
    0.21863579750061035,
    0.2714312970638275,
    0.32463330030441284,
    0.3077924847602844,
    0.2400876134634018,
    0.41166195273399353,
    0.2883954346179962,
    0.33478209376335144,
    0.3470572829246521,
    0.3253428041934967,
    0.323859304189682,
    0.3316424787044525,
    0.34666240215301514,
    0.2707315683364868,
    0.23888249695301056,
    0.2590957581996918,
    0.3714209496974945,
    0.3187667727470398,
    0.31793197989463806,
    0.2811708450317383,
    0.35167959332466125,
    0.32607701420783997,
    0.37383750081062317,
    0.35053879022598267,
    0.3409426510334015,
    0.3107198476791382,
    0.31591537594795227,
    0.17656855285167694,
    0.27919822931289673,
    0.37947481870651245,
    0.24957796931266785,
    0.3562266528606415,
    0.30616891384124756,
    0.30878403782844543,
    0.2814173698425293,
    0.2973022758960724,
    0.3260447680950165,
    0.35719263553619385,
    0.393182635307312,
    0.2833368182182312,
    0.27131718397140503,
    0.32576727867126465,
    0.4034689664840698,
    0.2718566656112671,
    0.3637930452823639,
    0.31374382972717285,
    0.3373580276966095,
    0.3600209653377533,
    0.2748584747314453,
    0.33215516805648804,
    0.2760017216205597,
    0.2350618988275528,
    0.33731427788734436,
    0.24044570326805115,
    0.3185938000679016,
    0.22335410118103027,
    0.2483237385749817,
    0.256753146648407,
    0.3270168900489807,
    0.3911060392856598,
    0.3621737062931061,
    0.31402626633644104,
    0.32697007060050964,
    0.29451221227645874,
    0.32863473892211914,
    0.3220883905887604,
    0.33763590455055237,
    0.312756210565567,
    0.30903103947639465,
    0.3101290464401245,
    0.3109278380870819,
    0.3527195155620575,
    0.15476444363594055,
    0.2773161828517914,
    0.37035080790519714,
    0.3021939992904663,
    0.37626272439956665,
    0.3119823634624481,
    0.3705103099346161,
    0.3165411055088043,
    0.28114718198776245,
    0.33757221698760986,
    0.2998825013637543,
    0.23552152514457703,
    0.33753857016563416,
    0.38292399048805237,
    0.3289906084537506,
    0.2107114940881729,
    0.3420066833496094,
    0.3587585389614105,
    0.3148858845233917,
    0.23559552431106567,
    0.32576099038124084,
    0.25453391671180725,
    0.3226679265499115,
    0.2267756164073944,
    0.3286482095718384,
    0.26186126470565796,
    0.3366294801235199,
    0.2983454167842865,
    0.21294204890727997,
    0.31242552399635315,
    0.3504360318183899,
    0.3284808397293091,
    0.31623491644859314,
    0.30871397256851196,
    0.32182222604751587,
    0.32982563972473145,
    0.319148451089859,
    0.30820339918136597,
    0.2488197386264801,
    0.378093421459198,
    0.2921512722969055,
    0.3787769675254822,
    0.2042297124862671,
    0.338234007358551,
    0.38958245515823364,
    0.3350476920604706,
    0.33495455980300903,
    0.35817036032676697,
    0.34563735127449036,
    0.23409606516361237,
    0.23373283445835114,
    0.19507421553134918,
    0.26601341366767883,
    0.28146472573280334,
    0.3242030441761017,
    0.2770814895629883,
    0.3077715337276459,
    0.25702130794525146,
    0.34528231620788574,
    0.3366919755935669,
    0.2643362879753113,
    0.30890196561813354,
    0.39334070682525635,
    0.3108677268028259,
    0.28362420201301575,
    0.3519120216369629,
    0.32343441247940063,
    0.38775888085365295,
    0.17629559338092804,
    0.2378397136926651,
    0.3670646846294403,
    0.27298036217689514,
    0.3644725978374481,
    0.2725875675678253,
    0.3450288474559784,
    0.3370089828968048,
    0.36936530470848083,
    0.31031206250190735,
    0.33305948972702026,
    0.2382945716381073,
    0.2791353166103363,
    0.3454907238483429,
    0.34956255555152893,
    0.27974069118499756,
    0.32974010705947876,
    0.28386351466178894,
    0.29350557923316956,
    0.3100883662700653,
    0.27264708280563354,
    0.2796335518360138,
    0.3667576014995575,
    0.3437389135360718,
    0.34028229117393494,
    0.3702107071876526,
    0.2828384041786194,
    0.3867255449295044,
    0.2946511209011078,
    0.3522396981716156,
    0.3612113296985626,
    0.3775504529476166,
    0.18523351848125458,
    0.2887216806411743,
    0.321867436170578,
    0.2762439250946045,
    0.2898486852645874,
    0.3321825861930847,
    0.31270381808280945,
    0.3912948668003082,
    0.3305773138999939,
    0.2588427662849426,
    0.32738879323005676,
    0.34700146317481995,
    0.2874094545841217,
    0.3362351953983307,
    0.36150306463241577,
    0.2753620445728302,
    0.199141263961792,
    0.27541327476501465,
    0.3151377737522125,
    0.24502533674240112,
    0.3552042841911316,
    0.28704071044921875,
    0.19618351757526398,
    0.29498884081840515,
    0.2997798025608063,
    0.3901485800743103,
    0.39206641912460327,
    0.24269941449165344,
    0.3718282878398895,
    0.29161158204078674,
    0.3285300135612488,
    0.3160618841648102,
    0.2713189721107483,
    0.2608881890773773,
    0.2895551025867462,
    0.26213422417640686,
    0.280091792345047,
    0.26333528757095337,
    0.34788453578948975,
    0.32331332564353943,
    0.3209420144557953,
    0.37321311235427856,
    0.20176279544830322,
    0.2707422971725464,
    0.1836281269788742,
    0.324782133102417,
    0.28898075222969055,
    0.2943612337112427,
    0.31305792927742004,
    0.3490167260169983,
    0.3942144513130188,
    0.3581273555755615,
    0.426295667886734,
    0.34499016404151917,
    0.23910626769065857,
    0.30525216460227966,
    0.3372153341770172,
    0.26112687587738037,
    0.272105872631073,
    0.3937397599220276,
    0.2346847504377365,
    0.3548220694065094,
    0.2918348014354706,
    0.3550261855125427,
    0.3706568777561188,
    0.26035401225090027,
    0.1929536610841751,
    0.29700255393981934,
    0.31066763401031494,
    0.3196873366832733,
    0.22595170140266418,
    0.29121601581573486,
    0.35237255692481995,
    0.31532472372055054,
    0.281167596578598,
    0.18968644738197327,
    0.3037853240966797,
    0.16748851537704468,
    0.37497785687446594,
    0.3175467252731323,
    0.2543945908546448,
    0.2951415181159973,
    0.30618104338645935,
    0.3384281396865845,
    0.30196860432624817,
    0.2891140878200531,
    0.29079470038414,
    0.23065677285194397,
    0.29533979296684265,
    0.393331378698349,
    0.3026205599308014,
    0.2385137975215912,
    0.17504364252090454,
    0.3854810297489166,
    0.3069537878036499,
    0.32554152607917786,
    0.2425125241279602,
    0.280487060546875,
    0.23822125792503357,
    0.37361785769462585,
    0.2654804587364197,
    0.22480764985084534,
    0.3702940344810486,
    0.2886410653591156,
    0.24601173400878906,
    0.3256799876689911,
    0.38349589705467224,
    0.26507967710494995,
    0.29852932691574097,
    0.2716473340988159,
    0.23299255967140198,
    0.28721463680267334,
    0.32047489285469055,
    0.3697948753833771,
    0.26408183574676514,
    0.2438390552997589,
    0.3830544948577881,
    0.3027808666229248,
    0.3280008137226105,
    0.35323596000671387,
    0.31753087043762207,
    0.2862595021724701,
    0.2926555573940277,
    0.3706122636795044,
    0.32842451333999634,
    0.2631896734237671,
    0.3402729332447052,
    0.39538079500198364,
    0.32044434547424316,
    0.3441700041294098,
    0.28404709696769714,
    0.236947700381279,
    0.36439311504364014,
    0.27692943811416626,
    0.2549367845058441,
    0.344757080078125,
    0.2547604739665985,
    0.27065736055374146,
    0.23504137992858887,
    0.2434658259153366,
    0.2837469279766083,
    0.37401819229125977,
    0.28346383571624756,
    0.2776735723018646,
    0.3321751058101654,
    0.3028332591056824,
    0.31626948714256287,
    0.28354641795158386,
    0.39085835218429565,
    0.2981840670108795,
    0.3803402781486511,
    0.38356903195381165,
    0.2727118730545044,
    0.28562742471694946,
    0.2504277527332306,
    0.319480836391449,
    0.24299544095993042,
    0.304778128862381,
    0.3822781443595886,
    0.27644747495651245,
    0.24980342388153076,
    0.261321485042572,
    0.34103819727897644,
    0.286686509847641,
    0.26181140542030334,
    0.3614666759967804,
    0.34852293133735657,
    0.24277500808238983,
    0.32482215762138367,
    0.3599488139152527,
    0.3061664402484894,
    0.1748875081539154,
    0.34176963567733765,
    0.21297042071819305,
    0.20717966556549072,
    0.303921103477478,
    0.3210778534412384,
    0.26753899455070496,
    0.2921605706214905,
    0.2944960594177246,
    0.24387715756893158,
    0.34259214997291565,
    0.3087144196033478,
    0.2983856797218323,
    0.3745883107185364,
    0.1644802838563919,
    0.19975902140140533,
    0.3194606602191925,
    0.23684003949165344,
    0.3846641778945923,
    0.3380358815193176,
    0.36840924620628357,
    0.22623801231384277,
    0.26374393701553345,
    0.34179559350013733,
    0.33728983998298645,
    0.29249316453933716,
    0.275656521320343,
    0.338693767786026,
    0.2995014786720276,
    0.22310306131839752,
    0.2845796048641205,
    0.3113762140274048,
    0.2696376442909241,
    0.3163278102874756,
    0.3101848363876343,
    0.39261776208877563,
    0.34930822253227234,
    0.3019272983074188,
    0.25609317421913147,
    0.2938978374004364,
    0.18391819298267365,
    0.33466964960098267,
    0.21424372494220734,
    0.37750086188316345,
    0.29186296463012695,
    0.3629489541053772,
    0.34050115942955017,
    0.28932052850723267,
    0.2769734263420105,
    0.36280158162117004,
    0.3824397623538971,
    0.24490931630134583,
    0.27817651629447937,
    0.3411245346069336,
    0.2566078007221222,
    0.3590138256549835,
    0.3297821581363678,
    0.32119694352149963,
    0.29604485630989075,
    0.23309439420700073,
    0.21705254912376404,
    0.2624220848083496,
    0.2723316550254822,
    0.31363925337791443,
    0.32102635502815247,
    0.23015260696411133,
    0.25652876496315,
    0.32605835795402527,
    0.2533876597881317,
    0.34467434883117676,
    0.3713703155517578,
    0.30623573064804077,
    0.3584551513195038,
    0.2330881953239441,
    0.38616353273391724,
    0.3667009770870209,
    0.33969780802726746,
    0.36270055174827576,
    0.2568546533584595,
    0.2599967420101166,
    0.24444127082824707,
    0.314420610666275,
    0.33371689915657043,
    0.3964043855667114,
    0.35673701763153076,
    0.2837742865085602,
    0.3136321008205414,
    0.2852921187877655,
    0.2282164841890335,
    0.22842085361480713,
    0.2922898530960083,
    0.2275381088256836,
    0.2983674705028534,
    0.3194182217121124,
    0.323850154876709,
    0.1920895278453827,
    0.29858747124671936,
    0.3257400393486023,
    0.30226656794548035,
    0.37481850385665894,
    0.2915163040161133,
    0.2541854977607727,
    0.39040693640708923,
    0.35536015033721924,
    0.33466851711273193,
    0.21775326132774353,
    0.2669338881969452,
    0.38941407203674316,
    0.28220197558403015,
    0.25542861223220825,
    0.33002787828445435,
    0.3183049261569977,
    0.25404441356658936,
    0.19761241972446442,
    0.34953585267066956,
    0.3420535922050476,
    0.2734625041484833,
    0.27235645055770874,
    0.32748883962631226,
    0.298885703086853,
    0.3043651282787323,
    0.3296331465244293,
    0.21861888468265533,
    0.20919014513492584,
    0.3141094446182251,
    0.27220845222473145,
    0.3129279613494873,
    0.34972715377807617,
    0.2815135419368744,
    0.33013424277305603,
    0.3013290762901306,
    0.364594042301178,
    0.29637593030929565,
    0.31955403089523315,
    0.2810811698436737,
    0.39157918095588684,
    0.29788699746131897,
    0.3028624951839447,
    0.24679842591285706,
    0.38821086287498474,
    0.3141150176525116,
    0.3188798725605011,
    0.3866582214832306,
    0.33565962314605713,
    0.3301720917224884,
    0.3458418846130371,
    0.33324143290519714,
    0.33725208044052124,
    0.2571508586406708,
    0.3521846532821655,
    0.2651359438896179,
    0.3058796525001526,
    0.2798028290271759,
    0.3380766212940216,
    0.3069075345993042,
    0.2832445800304413,
    0.34659886360168457,
    0.2719380259513855,
    0.1778261810541153,
    0.2643611431121826,
    0.3423214852809906,
    0.3259364664554596,
    0.3226514160633087,
    0.21066762506961823,
    0.28434833884239197,
    0.22933857142925262,
    0.32836824655532837,
    0.3241599500179291,
    0.31304723024368286,
    0.31615525484085083,
    0.3735169470310211,
    0.4029719829559326,
    0.3297964036464691,
    0.3830224275588989,
    0.3091503083705902,
    0.25772443413734436,
    0.21540763974189758,
    0.2146000862121582,
    0.3932766020298004,
    0.31138283014297485,
    0.2741831839084625,
    0.23771287500858307,
    0.3106989562511444,
    0.23646318912506104,
    0.2092522382736206,
    0.39335376024246216,
    0.2758145034313202,
    0.3223877251148224,
    0.3450830578804016,
    0.3301841914653778,
    0.24763324856758118,
    0.20624642074108124,
    0.2820374071598053,
    0.3057478070259094,
    0.17692671716213226,
    0.3109738826751709,
    0.28479090332984924,
    0.31644272804260254,
    0.26461321115493774,
    0.28964248299598694,
    0.2864948809146881,
    0.35336214303970337,
    0.23155710101127625,
    0.3343348801136017,
    0.3246391713619232,
    0.19704493880271912,
    0.3342928886413574,
    0.3606679439544678,
    0.286066472530365,
    0.2677643597126007,
    0.311044305562973,
    0.367113322019577,
    0.3547956347465515,
    0.3098401427268982,
    0.307025671005249,
    0.3248928189277649,
    0.31031334400177,
    0.40247851610183716,
    0.40559500455856323,
    0.31219416856765747,
    0.22148163616657257,
    0.22080522775650024,
    0.3790118396282196,
    0.27747663855552673,
    0.31490999460220337,
    0.3119974136352539,
    0.3586088716983795,
    0.25618916749954224,
    0.2175115942955017,
    0.2736729383468628,
    0.2858775854110718,
    0.29408136010169983,
    0.3695070743560791,
    0.30213841795921326,
    0.2764807343482971,
    0.2827114462852478,
    0.3557027280330658,
    0.38184720277786255,
    0.2873236835002899,
    0.30963027477264404,
    0.3413795828819275,
    0.24738258123397827,
    0.3653758764266968,
    0.20265941321849823,
    0.2776481807231903,
    0.1819150596857071,
    0.2943183481693268,
    0.24645164608955383,
    0.2191743552684784,
    0.2792155146598816,
    0.25267332792282104,
    0.26018187403678894,
    0.3622165620326996,
    0.30650225281715393,
    0.3900436460971832,
    0.23630017042160034,
    0.36439353227615356,
    0.3705885708332062,
    0.16378924250602722,
    0.4046388864517212,
    0.36471402645111084,
    0.3391615152359009,
    0.3661879599094391,
    0.3755360543727875,
    0.2556884288787842,
    0.2796887755393982,
    0.34565412998199463,
    0.2823685109615326,
    0.2869051694869995,
    0.3801107406616211,
    0.34861722588539124,
    0.2055031955242157,
    0.24816112220287323,
    0.21924278140068054,
    0.2857165038585663,
    0.29728996753692627,
    0.288956880569458,
    0.34289875626564026,
    0.23704272508621216,
    0.31006619334220886,
    0.36639514565467834,
    0.33748936653137207,
    0.28429168462753296,
    0.2566789984703064,
    0.335966020822525,
    0.30536949634552,
    0.3008396625518799,
    0.2403464913368225,
    0.1519220471382141,
    0.16518017649650574,
    0.2858601212501526,
    0.2947081923484802,
    0.3283168077468872,
    0.24552211165428162,
    0.3074003756046295,
    0.3474540412425995,
    0.3490869402885437,
    0.31323763728141785,
    0.3377144932746887,
    0.3816247582435608,
    0.3782930374145508,
    0.33205580711364746,
    0.35474109649658203,
    0.3301568627357483,
    0.2832117974758148,
    0.36726516485214233,
    0.3535522520542145,
    0.34848687052726746,
    0.32276543974876404,
    0.3981761932373047,
    0.3223567605018616,
    0.35949599742889404,
    0.3277558982372284,
    0.32131025195121765,
    0.22669824957847595,
    0.31634077429771423,
    0.3380149304866791,
    0.3161330223083496,
    0.36799612641334534,
    0.3716784715652466,
    0.3155798017978668,
    0.3009165823459625,
    0.27916982769966125,
    0.3161067068576813,
    0.2863025367259979,
    0.2822387218475342,
    0.3095244765281677,
    0.3569377064704895,
    0.35097867250442505,
    0.2885523736476898,
    0.31422367691993713,
    0.24720221757888794,
    0.2898615896701813,
    0.2514757513999939,
    0.29469460248947144,
    0.25446468591690063,
    0.33767256140708923,
    0.30425310134887695,
    0.31099268794059753,
    0.3334065079689026,
    0.3696410655975342,
    0.25577646493911743,
    0.31240856647491455,
    0.33166801929473877,
    0.2835310697555542,
    0.3549445569515228,
    0.2890073359012604,
    0.36231762170791626,
    0.283174604177475,
    0.36098676919937134,
    0.33528977632522583,
    0.37417858839035034,
    0.2866937816143036,
    0.3886960446834564,
    0.28533363342285156,
    0.2386702001094818,
    0.3942123353481293,
    0.31553933024406433,
    0.2737847864627838,
    0.21622592210769653,
    0.33125847578048706,
    0.22383637726306915,
    0.26326173543930054,
    0.36319512128829956,
    0.31375348567962646,
    0.27133768796920776,
    0.37963709235191345,
    0.3714127242565155,
    0.32046759128570557,
    0.2916359603404999,
    0.36321911215782166,
    0.40343186259269714,
    0.34787338972091675,
    0.17765754461288452,
    0.40643396973609924,
    0.3034111261367798,
    0.18995951116085052,
    0.37188801169395447,
    0.2897907793521881,
    0.3209336996078491,
    0.280091792345047,
    0.24681571125984192,
    0.3974153399467468,
    0.3976350426673889,
    0.31261804699897766,
    0.17196938395500183,
    0.3972739279270172,
    0.24143238365650177,
    0.3693064749240875,
    0.2970116436481476,
    0.3386504650115967,
    0.25899916887283325,
    0.35341042280197144,
    0.20709599554538727,
    0.2389591634273529,
    0.33725279569625854,
    0.3028848469257355,
    0.3694019019603729,
    0.35707780718803406,
    0.266367107629776,
    0.2751045227050781,
    0.34970998764038086,
    0.2839273512363434,
    0.25882333517074585,
    0.17154864966869354,
    0.29128336906433105,
    0.2778127193450928,
    0.29672765731811523,
    0.3135930597782135,
    0.34308016300201416,
    0.32042574882507324,
    0.3312205672264099,
    0.4036891758441925,
    0.29861292243003845,
    0.27170470356941223,
    0.16996924579143524,
    0.33173298835754395,
    0.3713519275188446,
    0.264308363199234,
    0.33077472448349,
    0.3287957012653351,
    0.3470345735549927,
    0.3133172392845154,
    0.20154587924480438,
    0.36302831768989563,
    0.35042527318000793,
    0.328273206949234,
    0.30836164951324463,
    0.3410279452800751,
    0.2667415738105774,
    0.22910143435001373,
    0.20944362878799438,
    0.24565596878528595,
    0.37777256965637207,
    0.23398900032043457,
    0.35769692063331604,
    0.3312874436378479,
    0.36139488220214844,
    0.36067378520965576,
    0.3387238383293152,
    0.25456738471984863,
    0.3289858102798462,
    0.33255597949028015,
    0.2887004613876343,
    0.33458197116851807,
    0.23966804146766663,
    0.27914518117904663,
    0.24874697625637054,
    0.3065945506095886,
    0.25424233078956604,
    0.3867814838886261,
    0.3524847626686096,
    0.34854552149772644,
    0.2882516086101532,
    0.32102420926094055,
    0.36557185649871826,
    0.32372555136680603,
    0.2624838054180145,
    0.24482201039791107,
    0.28882285952568054,
    0.24976947903633118,
    0.37901630997657776,
    0.3665741980075836,
    0.30826693773269653,
    0.3279779851436615,
    0.3129895031452179,
    0.32808250188827515,
    0.33271169662475586,
    0.24094828963279724,
    0.34160029888153076,
    0.34871307015419006,
    0.2396698147058487,
    0.23647087812423706,
    0.3591771423816681,
    0.33382758498191833,
    0.34483736753463745,
    0.2939595580101013,
    0.19876812398433685,
    0.27145060896873474,
    0.2655121088027954,
    0.30790087580680847,
    0.26879265904426575,
    0.30079424381256104,
    0.375957190990448,
    0.36921557784080505,
    0.3544875681400299,
    0.35734763741493225,
    0.32033705711364746,
    0.218920037150383,
    0.33267682790756226,
    0.34548965096473694,
    0.34468480944633484,
    0.3205591142177582,
    0.3104077875614166,
    0.31308940052986145,
    0.269368052482605,
    0.2657822370529175,
    0.2614073157310486,
    0.34268081188201904,
    0.3804568350315094,
    0.34949177503585815,
    0.3218628466129303,
    0.3151949346065521,
    0.33311474323272705,
    0.29213324189186096,
    0.3363305926322937,
    0.3857509195804596,
    0.38797372579574585,
    0.3327544331550598,
    0.2568390965461731,
    0.31085047125816345,
    0.27786654233932495,
    0.38057941198349,
    0.32956400513648987,
    0.22149811685085297,
    0.3897087872028351,
    0.28820472955703735,
    0.31228765845298767,
    0.35786160826683044,
    0.28579023480415344,
    0.2876473069190979,
    0.3142796456813812,
    0.2512570023536682,
    0.35322344303131104,
    0.2548890709877014,
    0.35378298163414,
    0.24674299359321594,
    0.33068329095840454,
    0.2922782301902771,
    0.368754506111145,
    0.2541661560535431,
    0.2667096257209778,
    0.3265567719936371,
    0.30458036065101624,
    0.24543897807598114,
    0.30651116371154785,
    0.39035409688949585,
    0.3377712070941925,
    0.2856460213661194,
    0.35020583868026733,
    0.3483218550682068,
    0.3036172389984131,
    0.28109580278396606,
    0.31619763374328613,
    0.19787509739398956,
    0.2620871067047119,
    0.2979492247104645,
    0.22676600515842438,
    0.33946672081947327,
    0.23478148877620697,
    0.2830369472503662,
    0.3509272634983063,
    0.3168404698371887,
    0.37519899010658264,
    0.29153576493263245,
    0.28113991022109985,
    0.25672447681427,
    0.33670297265052795,
    0.25951075553894043,
    0.2924797534942627,
    0.32099321484565735,
    0.3275871276855469,
    0.34223923087120056,
    0.2942405045032501,
    0.3371051847934723,
    0.3450581431388855,
    0.3779926896095276,
    0.33399108052253723,
    0.37270984053611755,
    0.3530731797218323,
    0.26774972677230835,
    0.288772851228714,
    0.30887946486473083,
    0.330267995595932,
    0.3505871593952179,
    0.3611302971839905,
    0.32043886184692383,
    0.35955655574798584,
    0.31239715218544006,
    0.2968291938304901,
    0.3167090117931366,
    0.32743874192237854,
    0.21170052886009216,
    0.2594103217124939,
    0.33796921372413635,
    0.3144160509109497,
    0.3236188292503357,
    0.30294424295425415,
    0.3388841152191162,
    0.3677772581577301,
    0.24831372499465942,
    0.2112811654806137,
    0.20741809904575348,
    0.3560088872909546,
    0.2865801155567169,
    0.3887597620487213,
    0.3094134032726288,
    0.24989858269691467,
    0.29961052536964417,
    0.30237165093421936,
    0.34539130330085754,
    0.30910593271255493,
    0.2724885940551758,
    0.26346880197525024,
    0.2872246503829956,
    0.24335595965385437,
    0.35673168301582336,
    0.3049253821372986,
    0.22745096683502197,
    0.3508058488368988,
    0.2149309366941452,
    0.28024768829345703,
    0.25259503722190857,
    0.30414408445358276,
    0.2107979953289032,
    0.23682965338230133,
    0.21326535940170288,
    0.35142067074775696,
    0.26721128821372986,
    0.3542073369026184,
    0.28886881470680237,
    0.23388232290744781,
    0.345583438873291,
    0.32059842348098755,
    0.32579150795936584,
    0.3459551930427551,
    0.3557538092136383,
    0.36474815011024475,
    0.34691321849823,
    0.2722032368183136,
    0.34399986267089844,
    0.3447763919830322,
    0.39377835392951965,
    0.3842308223247528,
    0.33380892872810364,
    0.3600209057331085,
    0.30113187432289124,
    0.3139212131500244,
    0.24053314328193665,
    0.3264949321746826,
    0.2916731536388397,
    0.40601682662963867,
    0.31309396028518677,
    0.2644948959350586,
    0.35074225068092346,
    0.31118249893188477,
    0.34122034907341003,
    0.32471394538879395,
    0.3845769166946411,
    0.3512038290500641,
    0.17527629435062408,
    0.3836510181427002,
    0.17716878652572632,
    0.29789233207702637,
    0.36948609352111816,
    0.3668590188026428,
    0.34260866045951843,
    0.340768039226532,
    0.3267309069633484,
    0.21771371364593506,
    0.2885324954986572,
    0.3527328670024872,
    0.3579859733581543,
    0.2802504003047943,
    0.39029544591903687,
    0.3374917209148407,
    0.3628987669944763,
    0.336121529340744,
    0.3682160973548889,
    0.20200788974761963,
    0.356346994638443,
    0.34957191348075867,
    0.3524375855922699,
    0.345477432012558,
    0.22054994106292725,
    0.2697572410106659,
    0.3368456959724426,
    0.355410635471344,
    0.32163435220718384,
    0.21072746813297272,
    0.33502039313316345,
    0.2615807056427002,
    0.2681666910648346,
    0.26223617792129517,
    0.39869701862335205,
    0.31071335077285767,
    0.35627317428588867,
    0.35251426696777344,
    0.3432714641094208,
    0.28774604201316833,
    0.3116936683654785,
    0.29698416590690613,
    0.31131213903427124,
    0.3737308979034424,
    0.3637515902519226,
    0.31319403648376465,
    0.3749244511127472,
    0.2661781311035156,
    0.354259192943573,
    0.22148944437503815,
    0.3524087965488434,
    0.27204224467277527,
    0.2717253565788269,
    0.2102930098772049,
    0.2619064748287201,
    0.3709547817707062,
    0.3086543679237366,
    0.2670122981071472,
    0.3135869801044464,
    0.38354963064193726,
    0.2911861836910248,
    0.35997045040130615,
    0.21418917179107666,
    0.3059829771518707,
    0.37991204857826233,
    0.21619564294815063,
    0.2381843775510788,
    0.24804864823818207,
    0.3387259840965271,
    0.2642846405506134,
    0.3085443675518036,
    0.33249980211257935,
    0.2704542279243469,
    0.2848222255706787,
    0.3099374771118164,
    0.301796019077301,
    0.3282243013381958,
    0.2892952263355255,
    0.24290964007377625,
    0.33571553230285645,
    0.2796666920185089,
    0.1694958359003067,
    0.340713769197464,
    0.34159383177757263,
    0.2749660909175873,
    0.27140408754348755,
    0.32244351506233215,
    0.3070148229598999,
    0.28830090165138245,
    0.3284975290298462,
    0.2239801436662674,
    0.2933385968208313,
    0.2716646194458008,
    0.21236270666122437,
    0.27665382623672485,
    0.3957964777946472,
    0.3378429710865021,
    0.29822999238967896,
    0.26364970207214355,
    0.33465293049812317,
    0.29360267519950867,
    0.29269781708717346,
    0.2566696107387543,
    0.31302323937416077,
    0.3092004060745239,
    0.3035733997821808,
    0.33426228165626526,
    0.2739371657371521,
    0.23866313695907593,
    0.3312569856643677,
    0.3187539279460907,
    0.33197644352912903,
    0.24946337938308716,
    0.18372288346290588,
    0.38891318440437317,
    0.27102789282798767,
    0.2871343791484833,
    0.22817370295524597,
    0.3087138533592224,
    0.3468002676963806,
    0.3733684718608856,
    0.2501150667667389,
    0.2727474570274353,
    0.34215646982192993,
    0.28620779514312744,
    0.31857046484947205,
    0.2844129204750061,
    0.31407609581947327,
    0.3115370571613312,
    0.2658141255378723,
    0.30753397941589355,
    0.23404473066329956,
    0.239303857088089,
    0.23456476628780365,
    0.30526015162467957,
    0.36379557847976685,
    0.3427734076976776,
    0.31457602977752686,
    0.284091055393219,
    0.2954157590866089,
    0.28928250074386597,
    0.2514834403991699,
    0.37160801887512207,
    0.2992038428783417,
    0.3552252948284149,
    0.3121553957462311,
    0.2899514436721802,
    0.34713664650917053,
    0.30803143978118896,
    0.3096492886543274,
    0.27207809686660767,
    0.32148149609565735,
    0.3841908276081085,
    0.30367863178253174,
    0.26297345757484436,
    0.3306672275066376,
    0.39137691259384155,
    0.41577810049057007,
    0.21059541404247284,
    0.3309621810913086,
    0.3249534070491791,
    0.37551745772361755,
    0.2284395694732666,
    0.2211814671754837,
    0.3106183111667633,
    0.3476637601852417,
    0.30312612652778625,
    0.3191279470920563,
    0.3356456458568573,
    0.24108292162418365,
    0.2097044736146927,
    0.3512009084224701,
    0.2573949992656708,
    0.31311723589897156,
    0.2669556736946106,
    0.27440789341926575,
    0.33878690004348755,
    0.2548017203807831,
    0.3612847328186035,
    0.3231373727321625,
    0.3097553551197052,
    0.2830010652542114,
    0.32425421476364136,
    0.37485963106155396,
    0.2466050684452057,
    0.2487817108631134,
    0.32142531871795654,
    0.31413328647613525,
    0.2683483958244324,
    0.30886179208755493,
    0.2834077477455139,
    0.33024680614471436,
    0.31921645998954773,
    0.26758500933647156,
    0.283723920583725,
    0.3163534998893738,
    0.31226667761802673,
    0.3121515214443207,
    0.30205535888671875,
    0.3410291373729706,
    0.26419034600257874,
    0.3362586200237274,
    0.3757132887840271,
    0.3298787772655487,
    0.3326542377471924,
    0.2956673502922058,
    0.3640705943107605,
    0.3394602835178375,
    0.28811484575271606,
    0.27546030282974243,
    0.3398005962371826,
    0.3771567642688751,
    0.36184072494506836,
    0.3764069974422455,
    0.34462428092956543,
    0.3140740692615509,
    0.33858782052993774,
    0.41109028458595276,
    0.14959706366062164,
    0.19502116739749908,
    0.39847174286842346,
    0.23712018132209778,
    0.30676305294036865,
    0.33941060304641724,
    0.27389833331108093,
    0.28776249289512634,
    0.3199322819709778,
    0.26699110865592957,
    0.3161408007144928,
    0.3954642117023468,
    0.3147575259208679,
    0.25948628783226013,
    0.28007811307907104,
    0.29213544726371765,
    0.3026949465274811,
    0.33438098430633545,
    0.28549376130104065,
    0.29937252402305603,
    0.2977888286113739,
    0.36330342292785645,
    0.2929442226886749,
    0.3269606828689575,
    0.3082158863544464,
    0.325565904378891,
    0.36694276332855225,
    0.35689422488212585,
    0.34174084663391113,
    0.33045077323913574,
    0.29196012020111084,
    0.1930915266275406,
    0.29525089263916016,
    0.3593931496143341,
    0.3359018862247467,
    0.3688858151435852,
    0.305833101272583,
    0.25960657000541687,
    0.21693024039268494,
    0.3512377440929413,
    0.2836390733718872,
    0.3659399747848511,
    0.21107429265975952,
    0.309458464384079,
    0.33037325739860535,
    0.38355082273483276,
    0.2828802168369293,
    0.2716180086135864,
    0.3655796945095062,
    0.2979484498500824,
    0.25610631704330444,
    0.3207195997238159,
    0.24773497879505157,
    0.2410930097103119,
    0.3074091076850891,
    0.2628895342350006,
    0.312931090593338,
    0.28676140308380127,
    0.3107273280620575,
    0.3098377585411072,
    0.32525622844696045,
    0.34493428468704224,
    0.37027305364608765,
    0.24536734819412231,
    0.19889211654663086,
    0.3380918800830841,
    0.3890920877456665,
    0.3451845347881317,
    0.2611517012119293,
    0.3119988441467285,
    0.21006305515766144,
    0.252627432346344,
    0.24759677052497864,
    0.3092399537563324,
    0.36602383852005005,
    0.35206538438796997,
    0.25931835174560547,
    0.25738325715065,
    0.32231321930885315,
    0.2752447724342346,
    0.26342591643333435,
    0.2698141634464264,
    0.2984192967414856,
    0.35495442152023315,
    0.3442266285419464,
    0.29011258482933044,
    0.30880793929100037,
    0.3138035237789154,
    0.30099591612815857,
    0.35788846015930176,
    0.2572643458843231,
    0.28803977370262146,
    0.3179166913032532,
    0.2740316390991211,
    0.21809019148349762,
    0.3091523051261902,
    0.3408898711204529,
    0.40842148661613464,
    0.34971439838409424,
    0.34024426341056824,
    0.23389753699302673,
    0.36600568890571594,
    0.32104963064193726,
    0.3241595923900604,
    0.3856067359447479,
    0.29263824224472046,
    0.26045846939086914,
    0.24452511966228485,
    0.3791644275188446,
    0.27501001954078674,
    0.25641539692878723,
    0.3443054258823395,
    0.2917603850364685,
    0.2997024357318878,
    0.39372727274894714,
    0.31178009510040283,
    0.3113197088241577,
    0.3884213864803314,
    0.367044061422348,
    0.2571895122528076,
    0.3747780919075012,
    0.38450655341148376,
    0.27119186520576477,
    0.25626876950263977,
    0.3665120005607605,
    0.25086259841918945,
    0.3113898038864136,
    0.36219772696495056,
    0.22819854319095612,
    0.26814383268356323,
    0.31466495990753174,
    0.24383389949798584,
    0.1983896791934967,
    0.28900468349456787,
    0.2505749762058258,
    0.2936283051967621,
    0.32293546199798584,
    0.356702595949173,
    0.3287539780139923,
    0.27776291966438293,
    0.3792707026004791,
    0.26980355381965637,
    0.34842756390571594,
    0.2540120780467987,
    0.3274390399456024,
    0.37254583835601807,
    0.18016426265239716,
    0.2616696357727051,
    0.2827271521091461,
    0.3077581226825714,
    0.2618393003940582,
    0.3082146644592285,
    0.2980678081512451,
    0.3523537814617157,
    0.26321980357170105,
    0.355810284614563,
    0.31890684366226196,
    0.31168797612190247,
    0.32260894775390625,
    0.23261624574661255,
    0.3675445318222046,
    0.344402939081192,
    0.29866525530815125,
    0.269048273563385,
    0.28924474120140076,
    0.28268447518348694,
    0.3673631250858307,
    0.2953644096851349,
    0.21876558661460876,
    0.2592020034790039,
    0.31267082691192627,
    0.32410648465156555,
    0.30108150839805603,
    0.31535604596138,
    0.334558367729187,
    0.36152347922325134,
    0.24540381133556366,
    0.30744534730911255,
    0.21980151534080505,
    0.3547595739364624,
    0.281784325838089,
    0.22775886952877045,
    0.19692204892635345,
    0.2876649498939514,
    0.3207017183303833,
    0.281938761472702,
    0.2596445083618164,
    0.3467234671115875,
    0.30425259470939636,
    0.28498488664627075,
    0.33106255531311035,
    0.3188525438308716,
    0.175277441740036,
    0.24278561770915985,
    0.2368951141834259,
    0.3501681089401245,
    0.21828117966651917,
    0.3248758614063263,
    0.31184327602386475,
    0.318196564912796,
    0.3967423737049103,
    0.2818530201911926,
    0.36411386728286743,
    0.3636273443698883,
    0.3184552788734436,
    0.2929542064666748,
    0.23106127977371216,
    0.4003923237323761,
    0.2844695448875427,
    0.30473199486732483,
    0.3040318787097931,
    0.28519970178604126,
    0.3090614974498749,
    0.35628876090049744,
    0.33495208621025085,
    0.32832443714141846,
    0.28404900431632996,
    0.3854256570339203,
    0.34804800152778625,
    0.3523297905921936,
    0.3755131661891937,
    0.3437268137931824,
    0.27017879486083984,
    0.3512422442436218,
    0.27215707302093506,
    0.3504087030887604,
    0.2286507934331894,
    0.2356366068124771,
    0.2434876412153244,
    0.2792915105819702,
    0.26614299416542053,
    0.26805394887924194,
    0.3688643276691437,
    0.11798261851072311,
    0.2954009175300598,
    0.26489466428756714,
    0.24419181048870087,
    0.3216171860694885,
    0.34196633100509644,
    0.2851327359676361,
    0.34309348464012146,
    0.2504046857357025,
    0.23922376334667206,
    0.19994278252124786,
    0.3744703233242035,
    0.2743447721004486,
    0.3137274980545044,
    0.3059924840927124,
    0.34676066040992737,
    0.307144433259964,
    0.2554054856300354,
    0.27744993567466736,
    0.3721550405025482,
    0.355535089969635,
    0.36890071630477905,
    0.30095160007476807,
    0.23714104294776917,
    0.2707222104072571,
    0.33677172660827637,
    0.34684988856315613,
    0.2610552906990051,
    0.3720170557498932,
    0.3168112337589264,
    0.3205240070819855,
    0.30698511004447937,
    0.2546115517616272,
    0.24784933030605316,
    0.2588598132133484,
    0.22316887974739075,
    0.36697065830230713,
    0.32446998357772827,
    0.271745890378952,
    0.35952264070510864,
    0.3909347951412201,
    0.3309093713760376,
    0.2804114818572998,
    0.2579295039176941,
    0.32038614153862,
    0.37090644240379333,
    0.3376065492630005,
    0.3314287066459656,
    0.29859375953674316,
    0.36529189348220825,
    0.2534375786781311,
    0.33599892258644104,
    0.3048568665981293,
    0.3754625618457794,
    0.277142196893692,
    0.36868810653686523,
    0.3265630900859833,
    0.40067169070243835,
    0.3285512328147888,
    0.3225286304950714,
    0.2634859085083008,
    0.3336114287376404,
    0.3631713092327118,
    0.2599293887615204,
    0.24716898798942566,
    0.2832626402378082,
    0.2712598145008087,
    0.3162672221660614,
    0.27777841687202454,
    0.33809250593185425,
    0.19360554218292236,
    0.3250081241130829,
    0.33166390657424927,
    0.21120627224445343,
    0.3365616500377655,
    0.31178951263427734,
    0.3006165027618408,
    0.3710780143737793,
    0.24828241765499115,
    0.3047126531600952,
    0.30937546491622925,
    0.35447821021080017,
    0.3324497938156128,
    0.3440820872783661,
    0.27686941623687744,
    0.2160002589225769,
    0.3481086194515228,
    0.3277449607849121,
    0.2580225169658661,
    0.19874802231788635,
    0.28418031334877014,
    0.2662936747074127,
    0.30784425139427185,
    0.2580333352088928,
    0.3935924470424652,
    0.35463252663612366,
    0.3620400130748749,
    0.28320783376693726,
    0.32769158482551575,
    0.20089814066886902,
    0.29375913739204407,
    0.2835916578769684,
    0.31413212418556213,
    0.3522638976573944,
    0.2880593538284302,
    0.20791767537593842,
    0.22741574048995972,
    0.30694836378097534,
    0.3106380105018616,
    0.40654367208480835,
    0.30010801553726196,
    0.2552265226840973,
    0.2992081940174103,
    0.3117998242378235,
    0.2650534212589264,
    0.3076445758342743,
    0.32146450877189636,
    0.32893410325050354,
    0.40821072459220886,
    0.2877359688282013,
    0.33293968439102173,
    0.2705080807209015,
    0.3441815674304962,
    0.3100888133049011,
    0.3399461805820465,
    0.36851397156715393,
    0.37660887837409973,
    0.3030693531036377,
    0.36023595929145813,
    0.2974490821361542,
    0.3787093162536621,
    0.3303665518760681,
    0.31939855217933655,
    0.3840698301792145,
    0.24892394244670868,
    0.33133092522621155,
    0.2696017026901245,
    0.20386560261249542,
    0.3135499358177185,
    0.3012191951274872,
    0.2647984027862549,
    0.2924647331237793,
    0.19950491189956665,
    0.2634928226470947,
    0.3508366048336029,
    0.36961811780929565,
    0.33359062671661377,
    0.34567323327064514,
    0.30864599347114563,
    0.33931222558021545,
    0.4184301793575287,
    0.3886978030204773,
    0.29573720693588257,
    0.3161514401435852,
    0.34751877188682556,
    0.33267009258270264,
    0.33841800689697266,
    0.2781108021736145,
    0.2768113911151886,
    0.3242354393005371,
    0.347610741853714,
    0.24475465714931488,
    0.29298630356788635,
    0.3509945273399353,
    0.30902180075645447,
    0.3794141113758087,
    0.3610953986644745,
    0.2958080470561981,
    0.3126642405986786,
    0.38598349690437317,
    0.32875025272369385,
    0.25532740354537964,
    0.3056597113609314,
    0.24881067872047424,
    0.3169323205947876,
    0.35888996720314026,
    0.34681379795074463,
    0.31796151399612427,
    0.3241799473762512,
    0.33071908354759216,
    0.35912883281707764,
    0.35473009943962097,
    0.4199783504009247,
    0.25350698828697205,
    0.3436984717845917,
    0.26951366662979126,
    0.31621620059013367,
    0.22362348437309265,
    0.30531588196754456,
    0.25353649258613586,
    0.21321026980876923,
    0.3277502954006195,
    0.2871067523956299,
    0.25965622067451477,
    0.3927268385887146,
    0.240817129611969,
    0.3340582847595215,
    0.36790773272514343,
    0.31605663895606995,
    0.31536391377449036,
    0.39930295944213867,
    0.3078118562698364,
    0.2631894648075104,
    0.2675173282623291,
    0.22823205590248108,
    0.3959975838661194,
    0.2822772264480591,
    0.3345212936401367,
    0.2572037875652313,
    0.325203001499176,
    0.3498162031173706,
    0.2969318926334381,
    0.3322972357273102,
    0.35598137974739075,
    0.33898699283599854,
    0.2511587142944336,
    0.2758718430995941,
    0.3347615599632263,
    0.2343149483203888,
    0.3839840292930603,
    0.39030641317367554,
    0.3204529881477356,
    0.28171873092651367,
    0.3448440432548523,
    0.25777143239974976,
    0.25267264246940613,
    0.2610503137111664,
    0.2866553068161011,
    0.3647278845310211,
    0.2439568191766739,
    0.3234555125236511,
    0.3701949417591095,
    0.26961177587509155,
    0.2668817639350891,
    0.334441602230072,
    0.3520434498786926,
    0.33687278628349304,
    0.3544553518295288,
    0.2542184889316559,
    0.29661890864372253,
    0.3576682507991791,
    0.26701492071151733,
    0.3343186378479004,
    0.23776938021183014,
    0.352268785238266,
    0.3305128812789917,
    0.35896867513656616,
    0.2826802432537079,
    0.3323054909706116,
    0.3559868335723877,
    0.3562624752521515,
    0.33523625135421753,
    0.30100393295288086,
    0.2806697487831116,
    0.34578797221183777,
    0.3467099964618683,
    0.2918524742126465,
    0.32890385389328003,
    0.3037640154361725,
    0.28341591358184814,
    0.2841065526008606,
    0.27632850408554077,
    0.19676807522773743,
    0.31231480836868286,
    0.3856957256793976,
    0.287665456533432,
    0.2530415952205658,
    0.2902419865131378,
    0.2595881223678589,
    0.3099724352359772,
    0.3228810727596283,
    0.2303445190191269,
    0.32279670238494873,
    0.3381606340408325,
    0.3602302074432373,
    0.3309570848941803,
    0.28503483533859253,
    0.34704485535621643,
    0.33015134930610657,
    0.3073456287384033,
    0.28743377327919006,
    0.2817201018333435,
    0.29753565788269043,
    0.2864134907722473,
    0.30070754885673523,
    0.3357818126678467,
    0.32215964794158936,
    0.347871333360672,
    0.32129761576652527,
    0.3557718098163605,
    0.29674068093299866,
    0.3659604489803314,
    0.318949431180954,
    0.33472177386283875,
    0.2685033679008484,
    0.3037016689777374,
    0.24066735804080963,
    0.2910999655723572,
    0.3253782391548157,
    0.3760018050670624,
    0.30671098828315735,
    0.28656789660453796,
    0.3503700792789459,
    0.3819529712200165,
    0.36297786235809326,
    0.32635697722435,
    0.12265532463788986,
    0.3160926103591919,
    0.3239004909992218,
    0.17322655022144318,
    0.31418755650520325,
    0.35249829292297363,
    0.34922003746032715,
    0.22636541724205017,
    0.32842153310775757,
    0.3445529341697693,
    0.3847208023071289,
    0.2851514518260956,
    0.34940212965011597,
    0.3254018723964691,
    0.29851582646369934,
    0.2916621267795563,
    0.3255190849304199,
    0.2988329827785492,
    0.2810674011707306,
    0.3412861227989197,
    0.2257004678249359,
    0.3302523195743561,
    0.31221091747283936,
    0.33237093687057495,
    0.3510594964027405,
    0.2749491035938263,
    0.3168178200721741,
    0.17760322988033295,
    0.31815895438194275,
    0.30183902382850647,
    0.27348411083221436,
    0.30260056257247925,
    0.3410974442958832,
    0.24127398431301117,
    0.27249208092689514,
    0.3967614471912384,
    0.4018961489200592,
    0.29778802394866943,
    0.2609351575374603,
    0.27300992608070374,
    0.30903705954551697,
    0.3785521388053894,
    0.2975567579269409,
    0.37666136026382446,
    0.34622156620025635,
    0.32095515727996826,
    0.31526121497154236,
    0.2918764650821686,
    0.29583367705345154,
    0.31693392992019653,
    0.3150921165943146,
    0.20856362581253052,
    0.3026244044303894,
    0.2772720754146576,
    0.3502943515777588,
    0.34551307559013367,
    0.31465333700180054,
    0.2473185658454895,
    0.32255709171295166,
    0.3163944482803345,
    0.3730670213699341,
    0.23785962164402008,
    0.2642019987106323,
    0.3550250828266144,
    0.35925737023353577,
    0.21797116100788116,
    0.23099370300769806,
    0.36230847239494324,
    0.38287267088890076,
    0.3116329610347748,
    0.27136871218681335,
    0.21809078752994537,
    0.23554125428199768,
    0.31474781036376953,
    0.3065126836299896,
    0.3845876455307007,
    0.31598588824272156,
    0.2685852646827698,
    0.29237106442451477,
    0.3579324781894684,
    0.20116260647773743,
    0.3822742998600006,
    0.3754684329032898,
    0.3105321228504181,
    0.3105414807796478,
    0.23628079891204834,
    0.3198421001434326,
    0.29038527607917786,
    0.29983800649642944,
    0.35864222049713135,
    0.3517346978187561,
    0.3278243839740753,
    0.32019439339637756,
    0.33800065517425537,
    0.3436061441898346,
    0.2737913131713867,
    0.29147693514823914,
    0.2369675487279892,
    0.24573840200901031,
    0.3720199465751648,
    0.36044812202453613,
    0.2863854169845581,
    0.338894248008728,
    0.2895103991031647,
    0.24220646917819977,
    0.2704211473464966,
    0.3051689565181732,
    0.27171844244003296,
    0.24560818076133728,
    0.3513478934764862,
    0.32912859320640564,
    0.2700992226600647,
    0.3255265951156616,
    0.2211001068353653,
    0.32148945331573486,
    0.2730642259120941,
    0.2945098876953125,
    0.2997572124004364,
    0.2639921009540558,
    0.2961804270744324,
    0.36166611313819885,
    0.281833291053772,
    0.3302145004272461,
    0.3007535934448242,
    0.29782164096832275,
    0.28313878178596497,
    0.35262882709503174,
    0.3077097237110138,
    0.27049076557159424,
    0.31133177876472473,
    0.39664679765701294,
    0.2452995628118515,
    0.2872675359249115,
    0.2514623999595642,
    0.2917085587978363,
    0.392648845911026,
    0.3031391203403473,
    0.32850009202957153,
    0.316059947013855,
    0.3198716640472412,
    0.2703377902507782,
    0.31966686248779297,
    0.17712818086147308,
    0.2612314224243164,
    0.38394346833229065,
    0.25988295674324036,
    0.33866235613822937,
    0.37459006905555725,
    0.33919522166252136,
    0.327434241771698,
    0.3101652264595032,
    0.32869404554367065,
    0.3641097843647003,
    0.34313851594924927,
    0.33455711603164673,
    0.24262486398220062,
    0.3427905738353729,
    0.326745867729187,
    0.2940324544906616,
    0.3102485239505768,
    0.2586668133735657,
    0.19956578314304352,
    0.3362632691860199,
    0.31819090247154236,
    0.24583536386489868,
    0.2693159580230713,
    0.37866345047950745,
    0.3305870592594147,
    0.2609320282936096,
    0.3222523331642151,
    0.33933478593826294,
    0.36010435223579407,
    0.3198051452636719,
    0.33974549174308777,
    0.31590762734413147,
    0.33108943700790405,
    0.3023988902568817,
    0.35335734486579895,
    0.2560659348964691,
    0.3122735619544983,
    0.3847425580024719,
    0.30292677879333496,
    0.280543714761734,
    0.24293386936187744,
    0.405863881111145,
    0.2872409522533417,
    0.1483025848865509,
    0.29924431443214417,
    0.321631520986557,
    0.3850800395011902,
    0.32692867517471313,
    0.24696603417396545,
    0.3271143436431885,
    0.32180869579315186,
    0.33111193776130676,
    0.33000752329826355,
    0.3194393217563629,
    0.24595221877098083,
    0.2814915180206299,
    0.303784042596817,
    0.3404085338115692,
    0.3817041218280792,
    0.3095930218696594,
    0.29054850339889526,
    0.32719874382019043,
    0.30103790760040283,
    0.29950082302093506,
    0.3016328513622284,
    0.3498677909374237,
    0.2649979889392853,
    0.3321528434753418,
    0.3925243318080902,
    0.37666574120521545,
    0.3636306822299957,
    0.35089701414108276,
    0.2739972770214081,
    0.33378052711486816,
    0.24782074987888336,
    0.3102571964263916,
    0.3531371057033539,
    0.3222799599170685,
    0.2721253037452698,
    0.2813677489757538,
    0.3052293062210083,
    0.24260853230953217,
    0.35560333728790283,
    0.33541980385780334,
    0.283599317073822,
    0.27077487111091614,
    0.2574428915977478,
    0.18740883469581604,
    0.33042654395103455,
    0.3852948546409607,
    0.37489739060401917,
    0.28281623125076294,
    0.3722495436668396,
    0.33818474411964417,
    0.22388198971748352,
    0.29064473509788513,
    0.27473965287208557,
    0.2823072373867035,
    0.2662772536277771,
    0.3624187111854553,
    0.3307739198207855,
    0.29144003987312317,
    0.24878935515880585,
    0.3407226502895355,
    0.3202732801437378,
    0.3236449956893921,
    0.2895198464393616,
    0.3761413097381592,
    0.2719173729419708,
    0.22106023132801056,
    0.36005809903144836,
    0.2924995422363281,
    0.28723400831222534,
    0.34339475631713867,
    0.3367723226547241,
    0.30792468786239624,
    0.26227253675460815,
    0.29010313749313354,
    0.3322750926017761,
    0.31782281398773193,
    0.3826957643032074,
    0.37287217378616333,
    0.24203036725521088,
    0.2983214855194092,
    0.24985888600349426,
    0.2929965555667877,
    0.30872997641563416,
    0.2900536358356476,
    0.374615341424942,
    0.31637999415397644,
    0.2787989377975464,
    0.390503466129303,
    0.36163169145584106,
    0.3428749442100525,
    0.40471351146698,
    0.34131354093551636,
    0.3621967136859894,
    0.2925640344619751,
    0.17489279806613922,
    0.3029036521911621,
    0.3238224685192108,
    0.3073519170284271,
    0.2886678874492645,
    0.32793059945106506,
    0.34838539361953735,
    0.2748055160045624,
    0.287282258272171,
    0.24926306307315826,
    0.3323597013950348,
    0.24589881300926208,
    0.3623669147491455,
    0.30527234077453613,
    0.3386547565460205,
    0.32848861813545227,
    0.28486916422843933,
    0.26847460865974426,
    0.3132627308368683,
    0.29820579290390015,
    0.2055971324443817,
    0.28554701805114746,
    0.3851687014102936,
    0.27236244082450867,
    0.20380575954914093,
    0.321696400642395,
    0.30052393674850464,
    0.31066444516181946,
    0.2752877175807953,
    0.3887021541595459,
    0.2938478887081146,
    0.27767622470855713,
    0.3983561396598816,
    0.20445868372917175,
    0.2801063656806946,
    0.34164583683013916,
    0.3813663423061371,
    0.34527191519737244,
    0.240352064371109,
    0.3063149154186249,
    0.3563960790634155,
    0.35320961475372314,
    0.2367382049560547,
    0.3002186417579651,
    0.21224313974380493,
    0.2838027775287628,
    0.26412639021873474,
    0.26442715525627136,
    0.3203670084476471,
    0.3303884267807007,
    0.3058517277240753,
    0.3551267683506012,
    0.36697128415107727,
    0.19581499695777893,
    0.3454931080341339,
    0.3162814974784851,
    0.2609557807445526,
    0.38786551356315613,
    0.3441203832626343,
    0.2718951404094696,
    0.23671743273735046,
    0.32898563146591187,
    0.3691519796848297,
    0.3641323745250702,
    0.3276207745075226,
    0.27991488575935364,
    0.23061080276966095,
    0.4118909239768982,
    0.2368231862783432,
    0.31937751173973083,
    0.36316463351249695,
    0.3114040791988373,
    0.3273313045501709,
    0.2230551838874817,
    0.34740856289863586,
    0.36629509925842285,
    0.2918182909488678,
    0.29743748903274536,
    0.3761214017868042,
    0.2523714601993561,
    0.28346240520477295,
    0.31390297412872314,
    0.39889559149742126,
    0.35756438970565796,
    0.31766411662101746,
    0.3723318576812744,
    0.26597538590431213,
    0.38413962721824646,
    0.3526846468448639,
    0.2638855576515198,
    0.2655608355998993,
    0.29621362686157227,
    0.3660825192928314,
    0.2091028094291687,
    0.3392203450202942,
    0.2524714767932892,
    0.31661540269851685,
    0.2906723618507385,
    0.22104905545711517,
    0.3271711468696594,
    0.30529800057411194,
    0.31190747022628784,
    0.34934931993484497,
    0.2552095651626587,
    0.328087717294693,
    0.22697007656097412,
    0.3044459819793701,
    0.2981778085231781,
    0.29932117462158203,
    0.26137104630470276,
    0.3771767318248749,
    0.2545570433139801,
    0.25295862555503845,
    0.22821156680583954,
    0.2890947461128235,
    0.3425193130970001,
    0.31148862838745117,
    0.3172769546508789,
    0.19844013452529907,
    0.3337463140487671,
    0.2751368284225464,
    0.359505295753479,
    0.32684001326560974,
    0.38863664865493774,
    0.38281410932540894,
    0.2778165638446808,
    0.40461787581443787,
    0.3495585024356842,
    0.36546146869659424,
    0.3373669683933258,
    0.32076629996299744,
    0.2839973270893097,
    0.3312565088272095,
    0.38169363141059875,
    0.22584545612335205,
    0.40692636370658875,
    0.33778080344200134,
    0.2618131935596466,
    0.21559979021549225,
    0.3561929762363434,
    0.3635008633136749,
    0.275410920381546,
    0.29591265320777893,
    0.3378124535083771,
    0.3534463346004486,
    0.2899615466594696,
    0.26636606454849243,
    0.3325352370738983,
    0.22074882686138153,
    0.3542949855327606,
    0.32317376136779785,
    0.29164227843284607,
    0.280763179063797,
    0.33074748516082764,
    0.3257441818714142,
    0.35088616609573364,
    0.30899307131767273,
    0.31671932339668274,
    0.29033514857292175,
    0.3141721487045288,
    0.33639952540397644,
    0.36211684346199036,
    0.31284230947494507,
    0.352036714553833,
    0.304137259721756,
    0.2408774495124817,
    0.2550521194934845,
    0.3617353141307831,
    0.34141409397125244,
    0.30977949500083923,
    0.2669529318809509,
    0.2811310291290283,
    0.35728615522384644,
    0.23407883942127228,
    0.32740896940231323,
    0.29873427748680115,
    0.35493117570877075,
    0.30053025484085083,
    0.3042660057544708,
    0.35378652811050415,
    0.29331445693969727,
    0.32991284132003784,
    0.25423192977905273,
    0.32015174627304077,
    0.35874348878860474,
    0.2606130540370941,
    0.30820232629776,
    0.32405611872673035,
    0.32675281167030334,
    0.26525938510894775,
    0.20487770438194275,
    0.274716854095459,
    0.30715709924697876,
    0.34669992327690125,
    0.3524028956890106,
    0.37074950337409973,
    0.3409115970134735,
    0.23979048430919647,
    0.3688511848449707,
    0.3470025658607483,
    0.34161850810050964,
    0.33950144052505493,
    0.21040640771389008,
    0.34045496582984924,
    0.3236176371574402,
    0.26843997836112976,
    0.29587388038635254,
    0.2750544548034668,
    0.2664700150489807,
    0.27712732553482056,
    0.32752808928489685,
    0.1457289755344391,
    0.3660176396369934,
    0.34838247299194336,
    0.2967268228530884,
    0.35124772787094116,
    0.3043546676635742,
    0.2609638571739197,
    0.34124869108200073,
    0.35806167125701904,
    0.3451622426509857,
    0.20669613778591156,
    0.3678991496562958,
    0.38853782415390015,
    0.33528199791908264,
    0.3532610535621643,
    0.2996640205383301,
    0.2998216450214386,
    0.1994876265525818,
    0.31787919998168945,
    0.31953728199005127,
    0.3138260245323181,
    0.31539732217788696,
    0.28932857513427734,
    0.23604656755924225,
    0.3009548485279083,
    0.25413402915000916,
    0.3265054523944855,
    0.21048060059547424,
    0.2270861268043518,
    0.3440110683441162,
    0.3840685188770294,
    0.3737805485725403,
    0.3363138437271118,
    0.32645413279533386,
    0.3139965236186981,
    0.3265092372894287,
    0.3580039143562317,
    0.28379878401756287,
    0.31126561760902405,
    0.29554980993270874,
    0.29477864503860474,
    0.3314949870109558,
    0.2780720293521881,
    0.35002556443214417,
    0.3851929008960724,
    0.3267262578010559,
    0.31863266229629517,
    0.2379186451435089,
    0.27789512276649475,
    0.3339688777923584,
    0.32127970457077026,
    0.3612392842769623,
    0.13668878376483917,
    0.3276074528694153,
    0.26577332615852356,
    0.30694031715393066,
    0.3121585547924042,
    0.2522353529930115,
    0.3951723277568817,
    0.29065239429473877,
    0.38998177647590637,
    0.4034349322319031,
    0.3001320958137512,
    0.34761959314346313,
    0.2600245773792267,
    0.3015008270740509,
    0.37545132637023926,
    0.22195522487163544,
    0.3785616457462311,
    0.2951917052268982,
    0.307930588722229,
    0.3040681481361389,
    0.38397952914237976,
    0.3425138294696808,
    0.36842724680900574,
    0.3651663064956665,
    0.21177025139331818,
    0.3238537907600403,
    0.3300313949584961,
    0.2346450388431549,
    0.1915058046579361,
    0.291881799697876,
    0.37177059054374695,
    0.31411659717559814,
    0.33662307262420654,
    0.3267858028411865,
    0.2805814743041992,
    0.40076401829719543,
    0.29974064230918884,
    0.3487017750740051,
    0.32429513335227966,
    0.3413720726966858,
    0.32921504974365234,
    0.35932865738868713,
    0.24644935131072998,
    0.3061974346637726,
    0.27458828687667847,
    0.4125191271305084,
    0.3043762445449829,
    0.30422213673591614,
    0.29003432393074036,
    0.3357023298740387,
    0.3118829131126404,
    0.3253156840801239,
    0.289797842502594,
    0.26166650652885437,
    0.2924216687679291,
    0.2561233937740326,
    0.13387683033943176,
    0.2134236991405487,
    0.34992602467536926,
    0.33102676272392273,
    0.3189166188240051,
    0.21008914709091187,
    0.3479156494140625,
    0.31970471143722534,
    0.2851555049419403,
    0.271361380815506,
    0.25547361373901367,
    0.3162165582180023,
    0.3481781780719757,
    0.2737700343132019,
    0.2408015877008438,
    0.3973682224750519,
    0.27820348739624023,
    0.3446178734302521,
    0.39031919836997986,
    0.30624672770500183,
    0.3337506651878357,
    0.2801726162433624,
    0.303724080324173,
    0.2824956774711609,
    0.26332318782806396,
    0.2734668552875519,
    0.2941548824310303,
    0.2141023874282837,
    0.27511656284332275,
    0.3457132577896118,
    0.3464754521846771,
    0.35199645161628723,
    0.3048671782016754,
    0.29351431131362915,
    0.32792219519615173,
    0.34640929102897644,
    0.3010191321372986,
    0.4085814356803894,
    0.27126845717430115,
    0.2769162356853485,
    0.26610130071640015,
    0.26750871539115906,
    0.2857946455478668,
    0.3084249496459961,
    0.317751944065094,
    0.29602181911468506,
    0.3774062991142273,
    0.27826228737831116,
    0.3373584449291229,
    0.36540666222572327,
    0.30769243836402893,
    0.28780898451805115,
    0.307005375623703,
    0.39774206280708313,
    0.4167060852050781,
    0.33634713292121887,
    0.270150363445282,
    0.3042391240596771,
    0.31142282485961914,
    0.2567065358161926,
    0.38362032175064087,
    0.3316284120082855,
    0.2798864245414734,
    0.30795586109161377,
    0.2552541494369507,
    0.2862042784690857,
    0.3281635046005249,
    0.3290301561355591,
    0.2220141440629959,
    0.30857887864112854,
    0.23276981711387634,
    0.2979300916194916,
    0.3266868591308594,
    0.2814776301383972,
    0.2673504650592804,
    0.15254712104797363,
    0.3265551030635834,
    0.2653542459011078,
    0.2684772312641144,
    0.29713279008865356,
    0.27779674530029297,
    0.34783896803855896,
    0.38088569045066833,
    0.33993664383888245,
    0.2610388398170471,
    0.32398107647895813,
    0.3046673536300659,
    0.17688852548599243,
    0.29328855872154236,
    0.26933178305625916,
    0.36392566561698914,
    0.30890345573425293,
    0.3178747296333313,
    0.22897057235240936,
    0.3261251449584961,
    0.3852081000804901,
    0.3811194896697998,
    0.2273559868335724,
    0.27036747336387634,
    0.31330662965774536,
    0.27553120255470276,
    0.33852753043174744,
    0.32214635610580444,
    0.21738867461681366,
    0.3433282971382141,
    0.24428729712963104,
    0.31502047181129456,
    0.2850716710090637,
    0.26629337668418884,
    0.31741756200790405,
    0.29340922832489014,
    0.29219940304756165,
    0.25196728110313416,
    0.3094604015350342,
    0.39744359254837036,
    0.3901244103908539,
    0.32900843024253845,
    0.18719816207885742,
    0.23524758219718933,
    0.42014366388320923,
    0.25905871391296387,
    0.3365435302257538,
    0.30313295125961304,
    0.3313327431678772,
    0.2819349467754364,
    0.2956492006778717,
    0.3610841929912567,
    0.1563986837863922,
    0.3312206566333771,
    0.32508331537246704,
    0.3508809804916382,
    0.3807241916656494,
    0.37393918633461,
    0.28160837292671204,
    0.3340126574039459,
    0.3092150092124939,
    0.3340526223182678,
    0.3149672746658325,
    0.31051409244537354,
    0.2456490695476532,
    0.3492696285247803,
    0.22252681851387024,
    0.3486900329589844,
    0.20203134417533875,
    0.2544388771057129,
    0.1812419295310974,
    0.32157352566719055,
    0.35908737778663635,
    0.25847792625427246,
    0.32225003838539124,
    0.35341399908065796,
    0.4303932785987854,
    0.2788059115409851,
    0.3152131736278534,
    0.3638586699962616,
    0.38119179010391235,
    0.2804873287677765,
    0.3230506181716919,
    0.33541548252105713,
    0.3783431947231293,
    0.26562464237213135,
    0.3225043714046478,
    0.3628937304019928,
    0.28464004397392273,
    0.36557239294052124,
    0.27438226342201233,
    0.30899500846862793,
    0.3650032877922058,
    0.33218586444854736,
    0.2944139838218689,
    0.290635347366333,
    0.32069146633148193,
    0.2933867573738098,
    0.2057393193244934,
    0.33421969413757324,
    0.30028876662254333,
    0.3912806808948517,
    0.3375322222709656,
    0.2770839333534241,
    0.36769041419029236,
    0.2827317416667938,
    0.23290354013442993,
    0.2228083312511444,
    0.25780579447746277,
    0.3122648000717163,
    0.3464522063732147,
    0.3738788366317749,
    0.22104749083518982,
    0.35890182852745056,
    0.3297012448310852,
    0.3022252917289734,
    0.2968989908695221,
    0.32598987221717834,
    0.2849818468093872,
    0.28435665369033813,
    0.18419969081878662,
    0.33439743518829346,
    0.2917659878730774,
    0.3621748983860016,
    0.31040266156196594,
    0.35048437118530273,
    0.2961629331111908,
    0.26326823234558105,
    0.36380860209465027,
    0.369942843914032,
    0.26033708453178406,
    0.24026870727539062,
    0.3869234621524811,
    0.26882311701774597,
    0.3591625690460205,
    0.3167799413204193,
    0.35453295707702637,
    0.34602367877960205,
    0.3534102439880371,
    0.3746090829372406,
    0.2688370943069458,
    0.30148130655288696,
    0.29371288418769836,
    0.34397202730178833,
    0.2915746569633484,
    0.3474404513835907,
    0.32900503277778625,
    0.38157498836517334,
    0.3104991316795349,
    0.27671509981155396,
    0.3056527078151703,
    0.2987779676914215,
    0.3372350335121155,
    0.3369796872138977,
    0.3332273066043854,
    0.27483487129211426,
    0.3226322829723358,
    0.34348899126052856,
    0.25602787733078003,
    0.36359983682632446,
    0.24551576375961304,
    0.39609020948410034,
    0.2977992594242096,
    0.2682437002658844,
    0.3354421854019165,
    0.33898329734802246,
    0.2993331551551819,
    0.3498927652835846,
    0.3584737181663513,
    0.2968522906303406,
    0.3335413336753845,
    0.3133649528026581,
    0.3526942729949951,
    0.3885757327079773,
    0.3526659309864044,
    0.2289608120918274,
    0.18469972908496857,
    0.4099717438220978,
    0.3015510141849518,
    0.3665638566017151,
    0.3063109815120697,
    0.3210398256778717,
    0.28381937742233276,
    0.2621693015098572,
    0.3386014401912689,
    0.3081338107585907,
    0.2695923447608948,
    0.17970120906829834,
    0.29593220353126526,
    0.3243460953235626,
    0.29873985052108765,
    0.42501041293144226,
    0.327592134475708,
    0.2857982814311981,
    0.22474835813045502,
    0.3033786714076996,
    0.3212207555770874,
    0.3178793787956238,
    0.28020769357681274,
    0.19593629240989685,
    0.286675363779068,
    0.3444671630859375,
    0.395217627286911,
    0.3422372043132782,
    0.26922595500946045,
    0.3088006377220154,
    0.3481636941432953,
    0.29963400959968567,
    0.3846803903579712,
    0.2776036858558655,
    0.3040514886379242,
    0.34549322724342346,
    0.3356879651546478,
    0.2710638642311096,
    0.35536038875579834,
    0.24048364162445068,
    0.41583457589149475,
    0.29976096749305725,
    0.3162219226360321,
    0.2993517220020294,
    0.2787500023841858,
    0.30018752813339233,
    0.21386995911598206,
    0.29642751812934875,
    0.3256358802318573,
    0.37696197628974915,
    0.3157733082771301,
    0.281499445438385,
    0.2327990084886551,
    0.3269502520561218,
    0.27762556076049805,
    0.23375660181045532,
    0.1852317750453949,
    0.3406509459018707,
    0.2994425296783447,
    0.332213819026947,
    0.3717960715293884,
    0.37631720304489136,
    0.30492910742759705,
    0.31579816341400146,
    0.37533891201019287,
    0.28368163108825684,
    0.2934402525424957,
    0.21046754717826843,
    0.4116009771823883,
    0.24635398387908936,
    0.2527559995651245,
    0.27100807428359985,
    0.30709993839263916,
    0.2763955295085907,
    0.2854892909526825,
    0.3718600273132324,
    0.3331761062145233,
    0.32199493050575256,
    0.38033217191696167,
    0.2650231122970581,
    0.3361024558544159,
    0.2962327301502228,
    0.3585364818572998,
    0.36471661925315857,
    0.2973976135253906,
    0.31594303250312805,
    0.30810487270355225,
    0.3184244632720947,
    0.22094763815402985,
    0.25988316535949707,
    0.34914037585258484,
    0.3949598968029022,
    0.34045422077178955,
    0.3082521855831146,
    0.31248173117637634,
    0.35776734352111816,
    0.28905898332595825,
    0.3973882794380188,
    0.3745685815811157,
    0.3189246654510498,
    0.24401472508907318,
    0.2002539485692978,
    0.3032030761241913,
    0.36239105463027954,
    0.29646721482276917,
    0.31984785199165344,
    0.27544283866882324,
    0.3118589520454407,
    0.3060641288757324,
    0.3299313187599182,
    0.27362218499183655,
    0.2569478154182434,
    0.363145112991333,
    0.3740190863609314,
    0.31329891085624695,
    0.3749043345451355,
    0.36401960253715515,
    0.3569342792034149,
    0.3076959252357483,
    0.2820282578468323,
    0.2992022931575775,
    0.32659730315208435,
    0.27625858783721924,
    0.29098746180534363,
    0.3110441267490387,
    0.26731860637664795,
    0.3145701289176941,
    0.4008524715900421,
    0.3432037830352783,
    0.3091234564781189,
    0.36217162013053894,
    0.23424147069454193,
    0.1890615075826645,
    0.37685972452163696,
    0.37444305419921875,
    0.2718549370765686,
    0.4075656831264496,
    0.30898845195770264,
    0.3771657347679138,
    0.3350386619567871,
    0.2594221532344818,
    0.2994711697101593,
    0.3689318001270294,
    0.3526151478290558,
    0.30270200967788696,
    0.31952258944511414,
    0.31704002618789673,
    0.32771992683410645,
    0.14203384518623352,
    0.29285043478012085,
    0.32280460000038147,
    0.3042757213115692,
    0.3500147759914398,
    0.3129369020462036,
    0.3611338138580322,
    0.37421852350234985,
    0.3213469088077545,
    0.2769370675086975,
    0.31109142303466797,
    0.32634633779525757,
    0.22543814778327942,
    0.24383485317230225,
    0.21618546545505524,
    0.3950633704662323,
    0.2628819942474365,
    0.32997602224349976,
    0.30508989095687866,
    0.264849990606308,
    0.3483502268791199,
    0.3506091833114624,
    0.28390267491340637,
    0.31287601590156555,
    0.3351498246192932,
    0.2861361801624298,
    0.2566191554069519,
    0.2778542637825012,
    0.35927972197532654,
    0.3683483898639679,
    0.3160061240196228,
    0.27666792273521423,
    0.24048247933387756,
    0.3461574912071228,
    0.1970837563276291,
    0.34718984365463257,
    0.2236030548810959,
    0.256785124540329,
    0.3309849500656128,
    0.34290453791618347,
    0.2857584059238434,
    0.24884305894374847,
    0.3674841821193695,
    0.28232505917549133,
    0.35157591104507446,
    0.2576696574687958,
    0.26463770866394043,
    0.3539395034313202,
    0.25517672300338745,
    0.3238126039505005,
    0.38852471113204956,
    0.31352487206459045,
    0.31532180309295654,
    0.3177517354488373,
    0.3127741813659668,
    0.39118993282318115,
    0.36155372858047485,
    0.2630062699317932,
    0.307405948638916,
    0.267778605222702,
    0.32325318455696106,
    0.1876804232597351,
    0.2593584358692169,
    0.3385288715362549,
    0.34103742241859436,
    0.289922833442688,
    0.33893030881881714,
    0.21669897437095642,
    0.27038055658340454,
    0.2721201777458191,
    0.30108097195625305,
    0.3017911911010742,
    0.3150147795677185,
    0.37980765104293823,
    0.20225578546524048,
    0.34809717535972595,
    0.3834705352783203,
    0.24060384929180145,
    0.20032556354999542,
    0.32710352540016174,
    0.23673765361309052,
    0.3293704390525818,
    0.33940592408180237,
    0.31179720163345337,
    0.3710874617099762,
    0.32944145798683167,
    0.2217842936515808,
    0.34938594698905945,
    0.31884336471557617,
    0.221302330493927,
    0.27495187520980835,
    0.18884387612342834,
    0.3277280628681183,
    0.27400699257850647,
    0.321936696767807,
    0.3865259289741516,
    0.29105427861213684,
    0.3677338659763336,
    0.3645235300064087,
    0.33528631925582886,
    0.31227436661720276,
    0.37776753306388855,
    0.31249186396598816,
    0.33460184931755066,
    0.2957530915737152,
    0.29398685693740845,
    0.3516519069671631,
    0.2881723940372467,
    0.3470107614994049,
    0.2134128212928772,
    0.29805731773376465,
    0.2968865633010864,
    0.24276798963546753,
    0.370408296585083,
    0.3026811480522156,
    0.3856860399246216,
    0.3558751344680786,
    0.31670626997947693,
    0.2786291837692261,
    0.3237592279911041,
    0.286486953496933,
    0.2474910318851471,
    0.27872994542121887,
    0.35368719696998596,
    0.3778848350048065,
    0.36859798431396484,
    0.30776065587997437,
    0.28365448117256165,
    0.31423842906951904,
    0.3617720305919647,
    0.4001248776912689,
    0.31973302364349365,
    0.29110291600227356,
    0.2838444411754608,
    0.3026655614376068,
    0.3609473705291748,
    0.36386024951934814,
    0.32704827189445496,
    0.22225676476955414,
    0.3519744575023651,
    0.36125320196151733,
    0.3317752480506897,
    0.3215116858482361,
    0.35898417234420776,
    0.31361228227615356,
    0.3676691949367523,
    0.3068760335445404,
    0.1939021348953247,
    0.34155622124671936,
    0.34051787853240967,
    0.3653200566768646,
    0.2618507444858551,
    0.30547845363616943,
    0.33754146099090576,
    0.34683385491371155,
    0.2951044738292694,
    0.3256256878376007,
    0.3513954281806946,
    0.24505577981472015,
    0.41374969482421875,
    0.2787288427352905,
    0.3570348620414734,
    0.34983035922050476,
    0.3153412640094757,
    0.3255295157432556,
    0.26316478848457336,
    0.32137444615364075,
    0.3691123425960541,
    0.2213572859764099,
    0.3362024426460266,
    0.2947826385498047,
    0.25702300667762756,
    0.25660499930381775,
    0.2822558581829071,
    0.3083959221839905,
    0.20564953982830048,
    0.3287329077720642,
    0.1583983153104782,
    0.3718423843383789,
    0.2877437472343445,
    0.2942984700202942,
    0.32782331109046936,
    0.24387329816818237,
    0.3036293685436249,
    0.33926287293434143,
    0.32169511914253235,
    0.277160108089447,
    0.21915408968925476,
    0.2971336245536804,
    0.3438628613948822,
    0.25274860858917236,
    0.27252495288848877,
    0.30964037775993347,
    0.3766930103302002,
    0.37163692712783813,
    0.29711470007896423,
    0.2354448139667511,
    0.29844018816947937,
    0.3145609200000763,
    0.2793014645576477,
    0.2682498097419739,
    0.25662335753440857,
    0.2717631757259369,
    0.27334415912628174,
    0.20064134895801544,
    0.3844286799430847,
    0.24517935514450073,
    0.2916932702064514,
    0.35778453946113586,
    0.24457120895385742,
    0.26359251141548157,
    0.29076266288757324,
    0.35361701250076294,
    0.2623119056224823,
    0.3258710503578186,
    0.4106924831867218,
    0.17595839500427246,
    0.279365211725235,
    0.287200003862381,
    0.35511520504951477,
    0.3728274703025818,
    0.35362908244132996,
    0.3440493643283844,
    0.3542555570602417,
    0.2918093204498291,
    0.356035977602005,
    0.35922762751579285,
    0.3322480022907257,
    0.34387141466140747,
    0.2913108766078949,
    0.257915198802948,
    0.29074573516845703,
    0.3192446529865265,
    0.32591351866722107,
    0.3780577480792999,
    0.33787375688552856,
    0.2093791514635086,
    0.351514995098114,
    0.34474101662635803,
    0.3342699110507965,
    0.2825787663459778,
    0.31050872802734375,
    0.3450785279273987,
    0.307898610830307,
    0.19593460857868195,
    0.3696305751800537,
    0.31626397371292114,
    0.2825462222099304,
    0.3390808403491974,
    0.31181374192237854,
    0.3770197927951813,
    0.3059346377849579,
    0.37517839670181274,
    0.26255202293395996,
    0.27680978178977966,
    0.2950759530067444,
    0.3639506995677948,
    0.3608079254627228,
    0.35600006580352783,
    0.2820556163787842,
    0.2694052755832672,
    0.30222147703170776,
    0.34376195073127747,
    0.2592024803161621,
    0.30132997035980225,
    0.3267744183540344,
    0.1749797910451889,
    0.25437459349632263,
    0.3453674912452698,
    0.27993711829185486,
    0.2728624641895294,
    0.3821914792060852,
    0.300332248210907,
    0.2994087338447571,
    0.3349515199661255,
    0.3215140700340271,
    0.27463340759277344,
    0.3026621639728546,
    0.35801923274993896,
    0.2887535095214844,
    0.28385451436042786,
    0.26779595017433167,
    0.1235840767621994,
    0.32296222448349,
    0.42057326436042786,
    0.3237985372543335,
    0.3092184066772461,
    0.3829745352268219,
    0.26602903008461,
    0.257632315158844,
    0.25367477536201477,
    0.3811180889606476,
    0.3606126308441162,
    0.2952587306499481,
    0.2826036214828491,
    0.37889501452445984,
    0.33145999908447266,
    0.3568166196346283,
    0.19504371285438538,
    0.3356642425060272,
    0.3213981091976166,
    0.27030888199806213,
    0.2957026958465576,
    0.3303747773170471,
    0.35316768288612366,
    0.36751699447631836,
    0.24653296172618866,
    0.1993335485458374,
    0.326962947845459,
    0.2997490465641022,
    0.32437166571617126,
    0.29177942872047424,
    0.3897528350353241,
    0.34635475277900696,
    0.1784525364637375,
    0.28015607595443726,
    0.3206005096435547,
    0.32837963104248047,
    0.3650277554988861,
    0.3067338466644287,
    0.3960034251213074,
    0.1795344203710556,
    0.3396662175655365,
    0.3356051445007324,
    0.35632073879241943,
    0.3818843960762024,
    0.2854476571083069,
    0.2777952551841736,
    0.33611127734184265,
    0.31302279233932495,
    0.34000834822654724,
    0.34889426827430725,
    0.31880834698677063,
    0.3220334053039551,
    0.30317923426628113,
    0.37861594557762146,
    0.3161830008029938,
    0.30757227540016174,
    0.4260104298591614,
    0.26645010709762573,
    0.33101335167884827,
    0.29929038882255554,
    0.32254403829574585,
    0.2853306531906128,
    0.36628490686416626,
    0.28902024030685425,
    0.3574748933315277,
    0.3218386173248291,
    0.3204629421234131,
    0.380461186170578,
    0.33621859550476074,
    0.34051579236984253,
    0.2490142285823822,
    0.24623262882232666,
    0.3462858200073242,
    0.24162329733371735,
    0.3455218970775604,
    0.28606903553009033,
    0.36939820647239685,
    0.2991541028022766,
    0.33262163400650024,
    0.31618908047676086,
    0.3380059599876404,
    0.22519752383232117,
    0.30632805824279785,
    0.3624570965766907,
    0.26107290387153625,
    0.3094179332256317,
    0.23330387473106384,
    0.24759748578071594,
    0.3282477855682373,
    0.17540901899337769,
    0.32515618205070496,
    0.19480504095554352,
    0.32359665632247925,
    0.3131086826324463,
    0.29646968841552734,
    0.2589118182659149,
    0.34760740399360657,
    0.3275296986103058,
    0.3019751310348511,
    0.3638153374195099,
    0.2729344069957733,
    0.30882319808006287,
    0.25555118918418884,
    0.229197695851326,
    0.27954140305519104,
    0.35639846324920654,
    0.33637088537216187,
    0.4138050973415375,
    0.25792253017425537,
    0.3263906240463257,
    0.33947446942329407,
    0.3032658100128174,
    0.3004051744937897,
    0.2717527151107788,
    0.27585718035697937,
    0.2558290362358093,
    0.338864803314209,
    0.32394835352897644,
    0.3183085322380066,
    0.34168392419815063,
    0.37758132815361023,
    0.3352341949939728,
    0.3821972608566284,
    0.3631613254547119,
    0.3135206997394562,
    0.35493001341819763,
    0.3527284562587738,
    0.34776538610458374,
    0.3507614731788635,
    0.3650304675102234,
    0.3458183705806732,
    0.3554566204547882,
    0.16597585380077362,
    0.27922454476356506,
    0.39209768176078796,
    0.3191896975040436,
    0.3291113078594208,
    0.26479434967041016,
    0.30650001764297485,
    0.31686267256736755,
    0.36726948618888855,
    0.31538957357406616,
    0.20404528081417084,
    0.3311190903186798,
    0.25808483362197876,
    0.28712305426597595,
    0.3336171805858612,
    0.21833811700344086,
    0.3158465623855591,
    0.28932830691337585,
    0.3459480106830597,
    0.2747156620025635,
    0.369442343711853,
    0.35776081681251526,
    0.2680183947086334,
    0.3147091865539551,
    0.2402520328760147,
    0.3478280007839203,
    0.2622801661491394,
    0.3322083652019501,
    0.3578571677207947,
    0.25987035036087036,
    0.2906050682067871,
    0.2937759757041931,
    0.34791550040245056,
    0.24478980898857117,
    0.3603038191795349,
    0.28947317600250244,
    0.29963821172714233,
    0.29634490609169006,
    0.3570981025695801,
    0.3504650294780731,
    0.27121561765670776,
    0.3201807737350464,
    0.3060637414455414,
    0.35002225637435913,
    0.3301040828227997,
    0.3351002335548401,
    0.3470568358898163,
    0.27416425943374634,
    0.3065834939479828,
    0.31577736139297485,
    0.3012104332447052,
    0.33271047472953796,
    0.27443912625312805,
    0.3346746265888214,
    0.2386525422334671,
    0.34637799859046936,
    0.32475438714027405,
    0.28108105063438416,
    0.269455224275589,
    0.23011760413646698,
    0.29460668563842773,
    0.23780876398086548,
    0.29406413435935974,
    0.32931575179100037,
    0.3267083466053009,
    0.22213700413703918,
    0.33530357480049133,
    0.22497914731502533,
    0.3899138271808624,
    0.2645286023616791,
    0.39720118045806885,
    0.23789435625076294,
    0.2583933174610138,
    0.3434711992740631,
    0.286728173494339,
    0.32390016317367554,
    0.3036046028137207,
    0.223997101187706,
    0.294710636138916,
    0.2854098081588745,
    0.38255223631858826,
    0.27021917700767517,
    0.28391289710998535,
    0.3374350965023041,
    0.3515423834323883,
    0.3297958970069885,
    0.343148797750473,
    0.3558415472507477,
    0.3273075222969055,
    0.2989019453525543,
    0.2525276243686676,
    0.31385043263435364,
    0.3455188274383545,
    0.3567437529563904,
    0.3057329058647156,
    0.21754316985607147,
    0.3596076965332031,
    0.3518858253955841,
    0.2445487231016159,
    0.3524949550628662,
    0.32411274313926697,
    0.3421471416950226,
    0.2827942967414856,
    0.37001919746398926,
    0.30259379744529724,
    0.2583227753639221,
    0.3079613745212555,
    0.30707848072052,
    0.3404787480831146,
    0.3317067623138428,
    0.2056509554386139,
    0.2369106560945511,
    0.3341304361820221,
    0.33460915088653564,
    0.28462061285972595,
    0.2771128714084625,
    0.2537499964237213,
    0.3363918364048004,
    0.2475149929523468,
    0.28739771246910095,
    0.3374655246734619,
    0.3605458736419678,
    0.26977258920669556,
    0.38445615768432617,
    0.28111425042152405,
    0.304717481136322,
    0.23797070980072021,
    0.262662410736084,
    0.32684850692749023,
    0.19573326408863068,
    0.30675315856933594,
    0.337913453578949,
    0.3630056083202362,
    0.38458460569381714,
    0.20306335389614105,
    0.4032753109931946,
    0.3661735951900482,
    0.308931440114975,
    0.31396904587745667,
    0.24429720640182495,
    0.3028225898742676,
    0.32763439416885376,
    0.31948351860046387,
    0.28301092982292175,
    0.35028672218322754,
    0.3459867238998413,
    0.3675355017185211,
    0.27253755927085876,
    0.31388604640960693,
    0.28331729769706726,
    0.19942577183246613,
    0.2609427869319916,
    0.35751184821128845,
    0.21331793069839478,
    0.31916630268096924,
    0.30478572845458984,
    0.2715993821620941,
    0.297672301530838,
    0.3057207465171814,
    0.3819677531719208,
    0.24889400601387024,
    0.30993756651878357,
    0.3596694767475128,
    0.3168835937976837,
    0.24249233305454254,
    0.2900788187980652,
    0.3229389786720276,
    0.3314332067966461,
    0.31065139174461365,
    0.3179859519004822,
    0.3433864116668701,
    0.3736727237701416,
    0.20898309350013733,
    0.2162391096353531,
    0.38463306427001953,
    0.28076207637786865,
    0.3056429624557495,
    0.34957438707351685,
    0.29595911502838135,
    0.2649274170398712,
    0.2599397897720337,
    0.312410444021225,
    0.3749712109565735,
    0.36602818965911865,
    0.3972488045692444,
    0.32216784358024597,
    0.3671572804450989,
    0.28498372435569763,
    0.3135697841644287,
    0.3711642920970917,
    0.30306509137153625,
    0.36203664541244507,
    0.2904447913169861,
    0.2737562656402588,
    0.3359524607658386,
    0.22966621816158295,
    0.3702680766582489,
    0.26342517137527466,
    0.3835833668708801,
    0.26800596714019775,
    0.2638755440711975,
    0.37075623869895935,
    0.32561439275741577,
    0.260158896446228,
    0.23792095482349396,
    0.34699156880378723,
    0.3204393684864044,
    0.29823413491249084,
    0.3228902220726013,
    0.37786489725112915,
    0.30642572045326233,
    0.1951536387205124,
    0.3239630460739136,
    0.3401651680469513,
    0.31636595726013184,
    0.2648680508136749,
    0.3748825788497925,
    0.3154059648513794,
    0.20676709711551666,
    0.3063462972640991,
    0.23326699435710907,
    0.30209627747535706,
    0.2422296553850174,
    0.3260817527770996,
    0.386386513710022,
    0.348621666431427,
    0.39266276359558105,
    0.2103276252746582,
    0.31478095054626465,
    0.30767345428466797,
    0.3538539409637451,
    0.3499724268913269,
    0.3155084550380707,
    0.3696163594722748,
    0.251923143863678,
    0.3403911888599396,
    0.32385680079460144,
    0.24830079078674316,
    0.30341896414756775,
    0.3267715275287628,
    0.34220483899116516,
    0.30379146337509155,
    0.2594252824783325,
    0.271986186504364,
    0.2960957884788513,
    0.3212016224861145,
    0.33920010924339294,
    0.316215842962265,
    0.3726794123649597,
    0.3540893793106079,
    0.38763874769210815,
    0.2784815728664398,
    0.22955992817878723,
    0.3569285273551941,
    0.34938690066337585,
    0.35194116830825806,
    0.2877832055091858,
    0.2916927933692932,
    0.29192206263542175,
    0.36603888869285583,
    0.3120933771133423,
    0.2931382954120636,
    0.4295251667499542,
    0.2719660699367523,
    0.3795185983181,
    0.25169509649276733,
    0.2923835515975952,
    0.2865157723426819,
    0.3048033118247986,
    0.3522634506225586,
    0.35740673542022705,
    0.32084766030311584,
    0.2558400332927704,
    0.2832024097442627,
    0.29420557618141174,
    0.3404264748096466,
    0.3164541721343994,
    0.3076227307319641,
    0.37167447805404663,
    0.3361107110977173,
    0.36009299755096436,
    0.3599112331867218,
    0.31359347701072693,
    0.3169872462749481,
    0.3334788382053375,
    0.24754267930984497,
    0.33153867721557617,
    0.3361347019672394,
    0.3720870912075043,
    0.29285362362861633,
    0.29534798860549927,
    0.2844659686088562,
    0.28898197412490845,
    0.31788110733032227,
    0.3046855032444,
    0.336612343788147,
    0.31820130348205566,
    0.29171624779701233,
    0.31837546825408936,
    0.334222674369812,
    0.2962917387485504,
    0.33563312888145447,
    0.384528249502182,
    0.27938371896743774,
    0.30583834648132324,
    0.32806724309921265,
    0.2606770694255829,
    0.2527373731136322,
    0.29293009638786316,
    0.38448432087898254,
    0.1748889535665512,
    0.31972411274909973,
    0.3179684579372406,
    0.18950378894805908,
    0.34717583656311035,
    0.29993700981140137,
    0.32998085021972656,
    0.31685957312583923,
    0.3648654818534851,
    0.3229045569896698,
    0.21048326790332794,
    0.3038804531097412,
    0.2781313359737396,
    0.3039810359477997,
    0.2768230140209198,
    0.3308817446231842,
    0.2817443609237671,
    0.22082456946372986,
    0.2378934621810913,
    0.29450932145118713,
    0.26251059770584106,
    0.3761730492115021,
    0.25805166363716125,
    0.2991405725479126,
    0.3470592796802521,
    0.3068612217903137,
    0.3169899880886078,
    0.3113652765750885,
    0.21788515150547028,
    0.29954805970191956,
    0.3624454140663147,
    0.3785986602306366,
    0.37644264101982117,
    0.3434135913848877,
    0.37668246030807495,
    0.30704694986343384,
    0.2388111650943756,
    0.3022520840167999,
    0.297453373670578,
    0.2954784333705902,
    0.3117004632949829,
    0.3003838062286377,
    0.286250501871109,
    0.34858450293540955,
    0.35564297437667847,
    0.28897684812545776,
    0.29474055767059326,
    0.38675540685653687,
    0.30985742807388306,
    0.3405516743659973,
    0.22913920879364014,
    0.20499835908412933,
    0.2958565354347229,
    0.3118125796318054,
    0.3129798173904419,
    0.3119134306907654,
    0.32332488894462585,
    0.30855491757392883,
    0.3235352039337158,
    0.33738094568252563,
    0.3006038963794708,
    0.34308454394340515,
    0.27083712816238403,
    0.26013895869255066,
    0.4232816696166992,
    0.3125090003013611,
    0.2522074580192566,
    0.3139647841453552,
    0.29530659317970276,
    0.2737579047679901,
    0.28006014227867126,
    0.295811265707016,
    0.32406872510910034,
    0.2847832441329956,
    0.347604900598526,
    0.23566655814647675,
    0.35259169340133667,
    0.31374800205230713,
    0.381439745426178,
    0.37932679057121277,
    0.2886646091938019,
    0.33728381991386414,
    0.3884033262729645,
    0.24722811579704285,
    0.3282315731048584,
    0.3688799738883972,
    0.3135569393634796,
    0.36349597573280334,
    0.24564136564731598,
    0.23715601861476898,
    0.3246588706970215,
    0.4299435019493103,
    0.29551154375076294,
    0.3808520436286926,
    0.39429914951324463,
    0.21114063262939453,
    0.3916759192943573,
    0.3010774552822113,
    0.31579726934432983,
    0.2721271812915802,
    0.30231717228889465,
    0.319162517786026,
    0.3778005540370941,
    0.2210729718208313,
    0.3493698239326477,
    0.27169910073280334,
    0.33850058913230896,
    0.33210092782974243,
    0.3044332265853882,
    0.3097938299179077,
    0.33323541283607483,
    0.35884615778923035,
    0.2531348466873169,
    0.2938104271888733,
    0.26774337887763977,
    0.28493908047676086,
    0.35368162393569946,
    0.34524810314178467,
    0.2516203820705414,
    0.37707722187042236,
    0.36085066199302673,
    0.3922531306743622,
    0.290487676858902,
    0.29975372552871704,
    0.20447413623332977,
    0.30574706196784973,
    0.2567349970340729,
    0.24939395487308502,
    0.38637304306030273,
    0.3420039117336273,
    0.3526942729949951,
    0.32583028078079224,
    0.32967621088027954,
    0.3168073296546936,
    0.3693529963493347,
    0.25855401158332825,
    0.28191816806793213,
    0.33896565437316895,
    0.36393871903419495,
    0.24991968274116516,
    0.29422032833099365,
    0.3451653718948364,
    0.33685266971588135,
    0.3364435136318207,
    0.39142879843711853,
    0.22518423199653625,
    0.2458350956439972,
    0.3428597152233124,
    0.2647026777267456,
    0.34959402680397034,
    0.18654976785182953,
    0.4170849919319153,
    0.40303459763526917,
    0.33026590943336487,
    0.31596145033836365,
    0.39945027232170105,
    0.30636054277420044,
    0.3377199172973633,
    0.24389131367206573,
    0.3944093585014343,
    0.39783817529678345,
    0.2530313730239868,
    0.3646477162837982,
    0.2879153788089752,
    0.35767051577568054,
    0.35430699586868286,
    0.24062633514404297,
    0.34152618050575256,
    0.34931838512420654,
    0.337410032749176,
    0.2918674945831299,
    0.3826879560947418,
    0.29784443974494934,
    0.3561563789844513,
    0.2996703088283539,
    0.30351537466049194,
    0.3109510540962219,
    0.2984408140182495,
    0.34822365641593933,
    0.31388482451438904,
    0.23607836663722992,
    0.3574711084365845,
    0.330877423286438,
    0.3095643222332001,
    0.31068795919418335,
    0.30614450573921204,
    0.3877135217189789,
    0.3556233048439026,
    0.23521839082241058,
    0.35133928060531616,
    0.3402947783470154,
    0.2942359149456024,
    0.2731081545352936,
    0.2652035653591156,
    0.34515368938446045,
    0.2623497247695923,
    0.2646585702896118,
    0.3923076391220093,
    0.32810065150260925,
    0.30631881952285767,
    0.44322580099105835,
    0.312764048576355,
    0.28579995036125183,
    0.27395159006118774,
    0.28647974133491516,
    0.34858623147010803,
    0.2908041775226593,
    0.29388171434402466,
    0.36847877502441406,
    0.3087237477302551,
    0.30464521050453186,
    0.3317675292491913,
    0.27438512444496155,
    0.34097787737846375,
    0.2820841670036316,
    0.2904365360736847,
    0.36527249217033386,
    0.32825207710266113,
    0.3336535692214966,
    0.19877474009990692,
    0.22381088137626648,
    0.34782713651657104,
    0.27237004041671753,
    0.30469948053359985,
    0.258449524641037,
    0.407481849193573,
    0.2986160218715668,
    0.3458685576915741,
    0.15710747241973877,
    0.3251569867134094,
    0.2970479130744934,
    0.21981805562973022,
    0.2978961765766144,
    0.22888202965259552,
    0.3201747536659241,
    0.4058631360530853,
    0.3699873089790344,
    0.36387336254119873,
    0.36743199825286865,
    0.34094005823135376,
    0.3962766230106354,
    0.23605693876743317,
    0.27180948853492737,
    0.2569549083709717,
    0.29078736901283264,
    0.277106374502182,
    0.3648081421852112,
    0.3412759006023407,
    0.32207590341567993,
    0.3224557042121887,
    0.2592598795890808,
    0.3142940402030945,
    0.3660799562931061,
    0.34957683086395264,
    0.38434597849845886,
    0.2926643192768097,
    0.38723111152648926,
    0.29190564155578613,
    0.30925363302230835,
    0.3373536467552185,
    0.2903777062892914,
    0.34842774271965027,
    0.33066344261169434,
    0.2531510889530182,
    0.28990277647972107,
    0.28952404856681824,
    0.36138805747032166,
    0.2170293778181076,
    0.38573387265205383,
    0.22878870368003845,
    0.3051808476448059,
    0.2383270263671875,
    0.3676718771457672,
    0.33008691668510437,
    0.25083592534065247,
    0.33306965231895447,
    0.2935065031051636,
    0.2727510929107666,
    0.3434275686740875,
    0.28986743092536926,
    0.31132936477661133,
    0.3788934350013733,
    0.2641887366771698,
    0.27317148447036743,
    0.27720022201538086,
    0.17570045590400696,
    0.3704308271408081,
    0.30517399311065674,
    0.38570448756217957,
    0.29648324847221375,
    0.3401281237602234,
    0.3324418365955353,
    0.3019208610057831,
    0.31766051054000854,
    0.3748314380645752,
    0.3928169310092926,
    0.2799478769302368,
    0.3560970425605774,
    0.3200700879096985,
    0.37447166442871094,
    0.30760687589645386,
    0.38687050342559814,
    0.3014906644821167,
    0.24438604712486267,
    0.39188435673713684,
    0.3499465882778168,
    0.21985523402690887,
    0.33078357577323914,
    0.285083144903183,
    0.31577563285827637,
    0.2970511317253113,
    0.3986886143684387,
    0.28013402223587036,
    0.298544317483902,
    0.34198474884033203,
    0.29698073863983154,
    0.24604815244674683,
    0.2182932049036026,
    0.21733874082565308,
    0.2720377445220947,
    0.266999751329422,
    0.33437207341194153,
    0.29424285888671875,
    0.3355218172073364,
    0.35332930088043213,
    0.3497941195964813,
    0.24571071565151215,
    0.3117882311344147,
    0.3554660379886627,
    0.37958824634552,
    0.32472869753837585,
    0.2986513078212738,
    0.3039928674697876,
    0.3707110583782196,
    0.3227807581424713,
    0.2818748354911804,
    0.3165060877799988,
    0.33682817220687866,
    0.3441453278064728,
    0.33452537655830383,
    0.34818655252456665,
    0.3417385220527649,
    0.32866525650024414,
    0.34659484028816223,
    0.3145546615123749,
    0.30399104952812195,
    0.35350725054740906,
    0.2795604169368744,
    0.2600246071815491,
    0.3402123749256134,
    0.29123231768608093,
    0.31698036193847656,
    0.3113915026187897,
    0.3033021092414856,
    0.3383479714393616,
    0.351879358291626,
    0.35285934805870056,
    0.3197735846042633,
    0.27979403734207153,
    0.3517642617225647,
    0.18269741535186768,
    0.33338662981987,
    0.25680938363075256,
    0.22418157756328583,
    0.3380744755268097,
    0.315128892660141,
    0.29085734486579895,
    0.3650870621204376,
    0.31542304158210754,
    0.23037348687648773,
    0.248393714427948,
    0.380235493183136,
    0.32245367765426636,
    0.34048911929130554,
    0.20251573622226715,
    0.32441282272338867,
    0.34156662225723267,
    0.33947479724884033,
    0.34641480445861816,
    0.2834906578063965,
    0.28472504019737244,
    0.29629674553871155,
    0.41551339626312256,
    0.21375544369220734,
    0.2819424569606781,
    0.24177901446819305,
    0.2998357117176056,
    0.36394959688186646,
    0.33018192648887634,
    0.2801871597766876,
    0.22422148287296295,
    0.2947987914085388,
    0.2615700960159302,
    0.31068944931030273,
    0.3262764513492584,
    0.3102908134460449,
    0.2555747628211975,
    0.23547028005123138,
    0.29595017433166504,
    0.366630494594574,
    0.31097128987312317,
    0.303720623254776,
    0.23818030953407288,
    0.39561325311660767,
    0.3962080776691437,
    0.31986886262893677,
    0.32025250792503357,
    0.32186394929885864,
    0.34971240162849426,
    0.34487098455429077,
    0.3610900044441223,
    0.32700207829475403,
    0.2568248212337494,
    0.23352308571338654,
    0.3688068091869354,
    0.28248104453086853,
    0.35791099071502686,
    0.2729589343070984,
    0.28584522008895874,
    0.3240434229373932,
    0.23654484748840332,
    0.27223578095436096,
    0.30862483382225037,
    0.35998305678367615,
    0.3195834159851074,
    0.2923688590526581,
    0.19459876418113708,
    0.31935349106788635,
    0.351421982049942,
    0.3585430979728699,
    0.31431716680526733,
    0.3688698709011078,
    0.36492350697517395,
    0.19221939146518707,
    0.2988758087158203,
    0.3658677339553833,
    0.31000426411628723,
    0.3454783260822296,
    0.21700860559940338,
    0.31851014494895935,
    0.3282508850097656,
    0.27474310994148254,
    0.27374470233917236,
    0.2525857090950012,
    0.3489556610584259,
    0.19934163987636566,
    0.3945433497428894,
    0.3061891794204712,
    0.29412731528282166,
    0.23555725812911987,
    0.35145851969718933,
    0.379144549369812,
    0.37973740696907043,
    0.34801703691482544,
    0.2626967430114746,
    0.34901198744773865,
    0.3019603490829468,
    0.16944579780101776,
    0.403009295463562,
    0.2770194113254547,
    0.29650580883026123,
    0.3391467034816742,
    0.3692144453525543,
    0.37432175874710083,
    0.3673316240310669,
    0.2565743923187256,
    0.29377132654190063,
    0.29522472620010376,
    0.3111601173877716,
    0.28342950344085693,
    0.3361878991127014,
    0.31466883420944214,
    0.254573792219162,
    0.28760021924972534,
    0.29358553886413574,
    0.39142462611198425,
    0.28188446164131165,
    0.354553759098053,
    0.33967065811157227,
    0.2768375873565674,
    0.3051474690437317,
    0.2929949462413788,
    0.26943469047546387,
    0.3052079975605011,
    0.3794035315513611,
    0.3369859755039215,
    0.3231399357318878,
    0.34692811965942383,
    0.35341334342956543,
    0.2718628942966461,
    0.24931226670742035,
    0.3200312554836273,
    0.2990943491458893,
    0.3286971151828766,
    0.2949596047401428,
    0.252034068107605,
    0.32136544585227966,
    0.26810190081596375,
    0.19622279703617096,
    0.4103246331214905,
    0.26221129298210144,
    0.2753680944442749,
    0.31447434425354004,
    0.2911928594112396,
    0.335812509059906,
    0.36340200901031494,
    0.3710748851299286,
    0.27742981910705566,
    0.326239675283432,
    0.3603063225746155,
    0.3532746732234955,
    0.322110652923584,
    0.25269022583961487,
    0.28461331129074097,
    0.3136677145957947,
    0.28448620438575745,
    0.33573681116104126,
    0.37155815958976746,
    0.23432646691799164,
    0.3019806742668152,
    0.21666957437992096,
    0.2193053662776947,
    0.36910441517829895,
    0.3071465790271759,
    0.33392882347106934,
    0.2940003275871277,
    0.22846348583698273,
    0.3034636378288269,
    0.27302926778793335,
    0.3550628125667572,
    0.2789483666419983,
    0.3471849262714386,
    0.3713124990463257,
    0.26883068680763245,
    0.28607237339019775,
    0.2779353857040405,
    0.28520816564559937,
    0.3409932553768158,
    0.3828331530094147,
    0.3701373040676117,
    0.2983607351779938,
    0.3422550559043884,
    0.28486543893814087,
    0.35969820618629456,
    0.3493135869503021,
    0.2708616256713867,
    0.3091598451137543,
    0.2725738286972046,
    0.42200398445129395,
    0.3525598645210266,
    0.19505265355110168,
    0.2694301903247833,
    0.26938876509666443,
    0.21358942985534668,
    0.2520286738872528,
    0.19880911707878113,
    0.3471038043498993,
    0.3478899896144867,
    0.39054304361343384,
    0.3188883066177368,
    0.3439575731754303,
    0.33755478262901306,
    0.3803359568119049,
    0.2942347824573517,
    0.3120144307613373,
    0.360376238822937,
    0.20528554916381836,
    0.25169098377227783,
    0.25255146622657776,
    0.3285306692123413,
    0.3367435336112976,
    0.32864588499069214,
    0.31177181005477905,
    0.3536491394042969,
    0.41297006607055664,
    0.3741283416748047,
    0.3842676281929016,
    0.3180190324783325,
    0.3337644338607788,
    0.2965831756591797,
    0.2996620833873749,
    0.3588782548904419,
    0.3291507959365845,
    0.35377970337867737,
    0.35750332474708557,
    0.3565959930419922,
    0.28226438164711,
    0.30281707644462585,
    0.31106171011924744,
    0.3820006847381592,
    0.31139111518859863,
    0.2789739966392517,
    0.3929789662361145,
    0.31585749983787537,
    0.2779417335987091,
    0.3343757688999176,
    0.24963518977165222,
    0.29694461822509766,
    0.33734235167503357,
    0.315605491399765,
    0.3170028030872345,
    0.2525584399700165,
    0.36333972215652466,
    0.2711661756038666,
    0.28061169385910034,
    0.39288023114204407,
    0.35453513264656067,
    0.31745749711990356,
    0.3086746037006378,
    0.3749113976955414,
    0.28443387150764465,
    0.29410356283187866,
    0.2703702747821808,
    0.298322468996048,
    0.36751824617385864,
    0.29343149065971375,
    0.2610973119735718,
    0.2171262502670288,
    0.3279552459716797,
    0.3507339060306549,
    0.3883019685745239,
    0.2836045026779175,
    0.37054330110549927,
    0.3813166618347168,
    0.22107566893100739,
    0.2620066702365875,
    0.3713500201702118,
    0.3106722831726074,
    0.2919929027557373,
    0.3831619918346405,
    0.27381575107574463,
    0.23174108564853668,
    0.3513246774673462,
    0.30818262696266174,
    0.2650092542171478,
    0.36004993319511414,
    0.3186962604522705,
    0.35113999247550964,
    0.26774534583091736,
    0.3273497521877289,
    0.2933404743671417,
    0.29834142327308655,
    0.28843870759010315,
    0.3865457773208618,
    0.32339632511138916,
    0.3347664475440979,
    0.3265671133995056,
    0.2503260374069214,
    0.22745880484580994,
    0.3678446412086487,
    0.3319760262966156,
    0.3201711177825928,
    0.3030520975589752,
    0.2386833280324936,
    0.29457125067710876,
    0.29628264904022217,
    0.3120853006839752,
    0.3119264841079712,
    0.3387479782104492,
    0.2893891930580139,
    0.323459655046463,
    0.3533017337322235,
    0.20585709810256958,
    0.3181808292865753,
    0.34194737672805786,
    0.3591993749141693,
    0.27057740092277527,
    0.19820672273635864,
    0.27421292662620544,
    0.3841184377670288,
    0.1606265753507614,
    0.2719920873641968,
    0.3498588800430298,
    0.3608326017856598,
    0.28438612818717957,
    0.29488128423690796,
    0.3199726641178131,
    0.29901841282844543,
    0.30628105998039246,
    0.27506235241889954,
    0.29991698265075684,
    0.3018213212490082,
    0.34657377004623413,
    0.3469385504722595,
    0.2644740045070648,
    0.30743566155433655,
    0.28193897008895874,
    0.3381488621234894,
    0.21748533844947815,
    0.36046212911605835,
    0.3310128152370453,
    0.2579556703567505,
    0.2821088433265686,
    0.31210771203041077,
    0.32623761892318726,
    0.36149558424949646,
    0.3263566195964813,
    0.37986990809440613,
    0.17041464149951935,
    0.35513216257095337,
    0.4015950858592987,
    0.29770246148109436,
    0.30195990204811096,
    0.2750246822834015,
    0.4244186580181122,
    0.3143121302127838,
    0.3323085904121399,
    0.33050891757011414,
    0.30217552185058594,
    0.181833878159523,
    0.2784072160720825,
    0.3327317535877228,
    0.31104961037635803,
    0.3340080976486206,
    0.21022681891918182,
    0.294111430644989,
    0.35248443484306335,
    0.37623316049575806,
    0.31978896260261536,
    0.3189459443092346,
    0.25884440541267395,
    0.3865082561969757,
    0.299150675535202,
    0.2992344796657562,
    0.15331190824508667,
    0.3345355987548828,
    0.3735562860965729,
    0.23936478793621063,
    0.2635403871536255,
    0.302109956741333,
    0.2887767255306244,
    0.2956477403640747,
    0.3143026530742645,
    0.28355613350868225,
    0.18185874819755554,
    0.36476242542266846,
    0.3663100600242615,
    0.34240904450416565,
    0.2994559109210968,
    0.3345029950141907,
    0.3053521513938904,
    0.2953138053417206,
    0.22578690946102142,
    0.29854556918144226,
    0.31236472725868225,
    0.31278616189956665,
    0.3613196015357971,
    0.3618965148925781,
    0.3613419532775879,
    0.3364150822162628,
    0.2695794105529785,
    0.32965341210365295,
    0.3336814343929291,
    0.33656084537506104,
    0.32674747705459595,
    0.2746952474117279,
    0.2726081311702728,
    0.2936677634716034,
    0.3412283957004547,
    0.3555755317211151,
    0.33867624402046204,
    0.20658865571022034,
    0.3379996418952942,
    0.3903360366821289,
    0.38029783964157104,
    0.3021605312824249,
    0.3583778738975525,
    0.3132413923740387,
    0.34257248044013977,
    0.28033602237701416,
    0.2994464933872223,
    0.20102232694625854,
    0.3285050094127655,
    0.3311595022678375,
    0.2361074835062027,
    0.2582060396671295,
    0.3325922191143036,
    0.22145670652389526,
    0.2864387035369873,
    0.30190783739089966,
    0.3676519989967346,
    0.27227023243904114,
    0.3139050602912903,
    0.3110736906528473,
    0.3507574200630188,
    0.2674501836299896,
    0.33009111881256104,
    0.2637440264225006,
    0.26556622982025146,
    0.34570756554603577,
    0.34765440225601196,
    0.3395072817802429,
    0.31382277607917786,
    0.2887868881225586,
    0.296711266040802,
    0.22486938536167145,
    0.2214382439851761,
    0.275203675031662,
    0.3294951915740967,
    0.2932998538017273,
    0.29851770401000977,
    0.2310454249382019,
    0.25574567914009094,
    0.3438813388347626,
    0.34795936942100525,
    0.27889537811279297,
    0.3412114083766937,
    0.3128056228160858,
    0.3847123086452484,
    0.20980218052864075,
    0.35127052664756775,
    0.3146243393421173,
    0.3718392550945282,
    0.24503591656684875,
    0.28558510541915894,
    0.31628769636154175,
    0.276375949382782,
    0.29897862672805786,
    0.3657100796699524,
    0.35129278898239136,
    0.33807098865509033,
    0.34206488728523254,
    0.35335588455200195,
    0.33506301045417786,
    0.36929115653038025,
    0.25761884450912476,
    0.26952439546585083,
    0.29639455676078796,
    0.256572425365448,
    0.35610857605934143,
    0.31914323568344116,
    0.2678680419921875,
    0.3461107015609741,
    0.3400699496269226,
    0.2875613868236542,
    0.39702126383781433,
    0.3633890450000763,
    0.25841599702835083,
    0.19420062005519867,
    0.3913307189941406,
    0.3272142708301544,
    0.3271065354347229,
    0.3508595824241638,
    0.31131744384765625,
    0.25798293948173523,
    0.33484262228012085,
    0.3577364981174469,
    0.2756228744983673,
    0.3335791230201721,
    0.3256901502609253,
    0.17862004041671753,
    0.3720359206199646,
    0.3487219214439392,
    0.3103696405887604,
    0.364834189414978,
    0.3022942841053009,
    0.3220600485801697,
    0.3195458650588989,
    0.3219935894012451,
    0.37857189774513245,
    0.30129876732826233,
    0.2994365990161896,
    0.2960204482078552,
    0.30515530705451965,
    0.2706441283226013,
    0.39056500792503357,
    0.3503604531288147,
    0.35934507846832275,
    0.36147505044937134,
    0.2879272401332855,
    0.2799548804759979,
    0.2767566740512848,
    0.36003565788269043,
    0.3063197433948517,
    0.2536376118659973,
    0.35660436749458313,
    0.3368527591228485,
    0.2570222318172455,
    0.35718369483947754,
    0.3647785484790802,
    0.33129173517227173,
    0.34196794033050537,
    0.34083059430122375,
    0.2454647570848465,
    0.35823318362236023,
    0.39258822798728943,
    0.2614979147911072,
    0.32473844289779663,
    0.33888354897499084,
    0.20857079327106476,
    0.29939958453178406,
    0.3045376241207123,
    0.27410826086997986,
    0.3187486529350281,
    0.353769987821579,
    0.2815733850002289,
    0.3405442237854004,
    0.3464270234107971,
    0.3544641137123108,
    0.336131751537323,
    0.20664682984352112,
    0.2811492085456848,
    0.35188502073287964,
    0.36457395553588867,
    0.38546642661094666,
    0.3194599449634552,
    0.19592253863811493,
    0.27024802565574646,
    0.3209987282752991,
    0.2999498248100281,
    0.36792048811912537,
    0.24353447556495667,
    0.32803088426589966,
    0.3141707479953766,
    0.333132266998291,
    0.2741030156612396,
    0.2590844929218292,
    0.2609822750091553,
    0.3948991894721985,
    0.3729814887046814,
    0.3675270080566406,
    0.2873925566673279,
    0.3137069046497345,
    0.27612069249153137,
    0.3007088005542755,
    0.29119017720222473,
    0.36299318075180054,
    0.30876848101615906,
    0.4082454442977905,
    0.35451266169548035,
    0.30798324942588806,
    0.2786526083946228,
    0.30608344078063965,
    0.35576990246772766,
    0.29576700925827026,
    0.14600209891796112,
    0.32715141773223877,
    0.35081833600997925,
    0.3162597715854645,
    0.32425642013549805,
    0.28152477741241455,
    0.3028409481048584,
    0.34255334734916687,
    0.3792412281036377,
    0.3435186445713043,
    0.26608362793922424,
    0.34902122616767883,
    0.24468667805194855,
    0.27440062165260315,
    0.4190932810306549,
    0.24479883909225464,
    0.3574162721633911,
    0.35701876878738403,
    0.3276318609714508,
    0.323655366897583,
    0.299144446849823,
    0.3231327533721924,
    0.4040600061416626,
    0.2801674008369446,
    0.3646157383918762,
    0.3435937762260437,
    0.2627308666706085,
    0.2410437911748886,
    0.31735774874687195,
    0.3000475764274597,
    0.2813234329223633,
    0.3764841854572296,
    0.28004419803619385,
    0.22859932482242584,
    0.23580029606819153,
    0.2419598251581192,
    0.30378633737564087,
    0.38200366497039795,
    0.27446824312210083,
    0.2550967037677765,
    0.26611068844795227,
    0.3518436849117279,
    0.27633222937583923,
    0.2586829364299774,
    0.3478204011917114,
    0.2888146638870239,
    0.3651135265827179,
    0.36035069823265076,
    0.3491501808166504,
    0.3446331322193146,
    0.28755882382392883,
    0.31743720173835754,
    0.3435291647911072,
    0.34701183438301086,
    0.33017680048942566,
    0.24006371200084686,
    0.2921861708164215,
    0.34258782863616943,
    0.28397032618522644,
    0.40839114785194397,
    0.31432804465293884,
    0.34703534841537476,
    0.3344631791114807,
    0.27615296840667725,
    0.40239861607551575,
    0.3772086501121521,
    0.22665250301361084,
    0.3168705701828003,
    0.3144305646419525,
    0.3684183359146118,
    0.38189324736595154,
    0.2793758511543274,
    0.2690109610557556,
    0.30041414499282837,
    0.35394981503486633,
    0.3141888380050659,
    0.3901592791080475,
    0.3596518635749817,
    0.30388861894607544,
    0.23286810517311096,
    0.3524109721183777,
    0.29554441571235657,
    0.35205504298210144,
    0.3580337166786194,
    0.2625972628593445,
    0.25923091173171997,
    0.3158074915409088,
    0.29358145594596863,
    0.32184362411499023,
    0.378092885017395,
    0.33313706517219543,
    0.24194805324077606,
    0.4083455801010132,
    0.32514840364456177,
    0.30900663137435913,
    0.3892000913619995,
    0.3624049723148346,
    0.38908007740974426,
    0.34104904532432556,
    0.27564430236816406,
    0.3322952687740326,
    0.26802900433540344,
    0.19818127155303955,
    0.3440670073032379,
    0.2676776647567749,
    0.28383034467697144,
    0.21772848069667816,
    0.24950569868087769,
    0.31471097469329834,
    0.34139299392700195,
    0.3256927728652954,
    0.3713097870349884,
    0.32335904240608215,
    0.37336933612823486,
    0.26404082775115967,
    0.3274119794368744,
    0.2366420179605484,
    0.293814092874527,
    0.3082481026649475,
    0.35523897409439087,
    0.2714901268482208,
    0.32544344663619995,
    0.3446792662143707,
    0.25798895955085754,
    0.2897341549396515,
    0.2882700562477112,
    0.3313879072666168,
    0.2560153901576996,
    0.29974013566970825,
    0.34922340512275696,
    0.3045635521411896,
    0.26582100987434387,
    0.3738638758659363,
    0.2914975583553314,
    0.28096234798431396,
    0.38675248622894287,
    0.23172412812709808,
    0.3660486340522766,
    0.27342379093170166,
    0.39456117153167725,
    0.31253159046173096,
    0.30758580565452576,
    0.2923716902732849,
    0.30031734704971313,
    0.33380255103111267,
    0.33322325348854065,
    0.27799272537231445,
    0.3587314486503601,
    0.35592520236968994,
    0.376289963722229,
    0.37625375390052795,
    0.32687908411026,
    0.3469400107860565,
    0.3629845380783081,
    0.22785402834415436,
    0.27354753017425537,
    0.30471229553222656,
    0.36333033442497253,
    0.32570454478263855,
    0.2993643879890442,
    0.3330410122871399,
    0.34372207522392273,
    0.3558746576309204,
    0.26537567377090454,
    0.25966987013816833,
    0.2981748580932617,
    0.24795302748680115,
    0.3565211594104767,
    0.28301572799682617,
    0.19012315571308136,
    0.29086264967918396,
    0.3150220215320587,
    0.2333855926990509,
    0.2655678987503052,
    0.21635682880878448,
    0.29333677887916565,
    0.29558342695236206,
    0.30192625522613525,
    0.36456960439682007,
    0.18323849141597748,
    0.28825318813323975,
    0.3338455855846405,
    0.33456599712371826,
    0.310779333114624,
    0.267989844083786,
    0.3356213867664337,
    0.29162269830703735,
    0.16611190140247345,
    0.27145496010780334,
    0.3258221745491028,
    0.30272936820983887,
    0.26324188709259033,
    0.30166056752204895,
    0.3397597372531891,
    0.28125590085983276,
    0.25994622707366943,
    0.29585492610931396,
    0.32484549283981323,
    0.20438191294670105,
    0.3328413665294647,
    0.2694561779499054,
    0.3507271111011505,
    0.3839070796966553,
    0.35521841049194336,
    0.31580376625061035,
    0.3150220513343811,
    0.3443778455257416,
    0.2087937891483307,
    0.21022090315818787,
    0.3345450758934021,
    0.2941613495349884,
    0.2736026644706726,
    0.2819366455078125,
    0.2859076261520386,
    0.2849322259426117,
    0.21226659417152405,
    0.3546232581138611,
    0.2800365686416626,
    0.282977819442749,
    0.3231390714645386,
    0.3550797402858734,
    0.18495869636535645,
    0.3293944001197815,
    0.2891668379306793,
    0.22632092237472534,
    0.28113892674446106,
    0.32939785718917847,
    0.2864239811897278,
    0.2073734700679779,
    0.35871416330337524,
    0.4086916446685791,
    0.3215366303920746,
    0.32883650064468384,
    0.3508801758289337,
    0.2860083281993866,
    0.2966131567955017,
    0.31072673201560974,
    0.2769010365009308,
    0.2301049530506134,
    0.2757851481437683,
    0.34335967898368835,
    0.2439761608839035,
    0.2994365096092224,
    0.4093880355358124,
    0.25225821137428284,
    0.3254374563694,
    0.3841201961040497,
    0.15996277332305908,
    0.40176326036453247,
    0.35192254185676575,
    0.25249555706977844,
    0.3094143271446228,
    0.24813386797904968,
    0.3736324906349182,
    0.27461880445480347,
    0.2979653477668762,
    0.31466105580329895,
    0.28504613041877747,
    0.3818148672580719,
    0.2847799062728882,
    0.3111245036125183,
    0.25138911604881287,
    0.3045128881931305,
    0.25643688440322876,
    0.27504658699035645,
    0.36069774627685547,
    0.3048296272754669,
    0.32381144165992737,
    0.29147642850875854,
    0.3220686614513397,
    0.33071577548980713,
    0.3307294249534607,
    0.3667263388633728,
    0.3475886583328247,
    0.3279057741165161,
    0.24409398436546326,
    0.35553640127182007,
    0.33214372396469116,
    0.2556287348270416,
    0.26760587096214294,
    0.3264195919036865,
    0.3151145279407501,
    0.34007707238197327,
    0.31524986028671265,
    0.23855170607566833,
    0.3328470289707184,
    0.33381396532058716,
    0.41997888684272766,
    0.3395932614803314,
    0.33958497643470764,
    0.3386674225330353,
    0.22854135930538177,
    0.20250965654850006,
    0.40360650420188904,
    0.22266119718551636,
    0.35698506236076355,
    0.384046733379364,
    0.25472062826156616,
    0.3944246768951416,
    0.3016217052936554,
    0.3116310238838196,
    0.2523423135280609,
    0.2814960479736328,
    0.349119633436203,
    0.27318355441093445,
    0.3832858204841614,
    0.2717876732349396,
    0.21515974402427673,
    0.3516466021537781,
    0.2816927134990692,
    0.2945568263530731,
    0.2769773006439209,
    0.3239538073539734,
    0.3045606315135956,
    0.2487086057662964,
    0.29353049397468567,
    0.3089914917945862,
    0.30745235085487366,
    0.2954323887825012,
    0.3237752616405487,
    0.2681396007537842,
    0.4003824293613434,
    0.3260860741138458,
    0.2871975898742676,
    0.3503458797931671,
    0.2732369303703308,
    0.3546959161758423,
    0.27211177349090576,
    0.1625128984451294,
    0.2796507179737091,
    0.2351170778274536,
    0.2982371151447296,
    0.1911594271659851,
    0.2909339666366577,
    0.2861722409725189,
    0.25942251086235046,
    0.3527803421020508,
    0.17513202130794525,
    0.30865657329559326,
    0.2536875307559967,
    0.3879048526287079,
    0.33235374093055725,
    0.27316057682037354,
    0.33656156063079834,
    0.32835760712623596,
    0.2601122558116913,
    0.35909396409988403,
    0.33098992705345154,
    0.34640470147132874,
    0.3413110077381134,
    0.2553863823413849,
    0.24557358026504517,
    0.29558271169662476,
    0.26601964235305786,
    0.2784201204776764,
    0.2682619094848633,
    0.3840327858924866,
    0.22464950382709503,
    0.25467637181282043,
    0.3530137240886688,
    0.3824348747730255,
    0.21467112004756927,
    0.2826802730560303,
    0.2408568263053894,
    0.3018113374710083,
    0.3286457657814026,
    0.36589255928993225,
    0.3757791519165039,
    0.3241835832595825,
    0.3649301528930664,
    0.3132106065750122,
    0.26402345299720764,
    0.26446378231048584,
    0.2685315012931824,
    0.30975693464279175,
    0.3381340205669403,
    0.3325636684894562,
    0.33566558361053467,
    0.33867987990379333,
    0.3153228163719177,
    0.30461305379867554,
    0.40445148944854736,
    0.2747666835784912,
    0.32300442457199097,
    0.3728785514831543,
    0.2808983325958252,
    0.3039393126964569,
    0.33658698201179504,
    0.34472784399986267,
    0.35003235936164856,
    0.27749550342559814,
    0.3313027024269104,
    0.34100645780563354,
    0.31614094972610474,
    0.3620085120201111,
    0.3322235345840454,
    0.2858928442001343,
    0.2971135079860687,
    0.3400386571884155,
    0.3403121829032898,
    0.35096514225006104,
    0.2516719102859497,
    0.28446221351623535,
    0.33074405789375305,
    0.27934128046035767,
    0.31740841269493103,
    0.30117419362068176,
    0.304385781288147,
    0.3784240186214447,
    0.30579429864883423,
    0.18039807677268982,
    0.2981891930103302,
    0.3372509181499481,
    0.1834682673215866,
    0.3854331374168396,
    0.34744495153427124,
    0.2731802463531494,
    0.3490333557128906,
    0.35412582755088806,
    0.32282203435897827,
    0.31507620215415955,
    0.307517409324646,
    0.30816712975502014,
    0.3226751983165741,
    0.2031135857105255,
    0.26500895619392395,
    0.31745782494544983,
    0.3325715661048889,
    0.24965691566467285,
    0.34364834427833557,
    0.37206903100013733,
    0.2816745340824127,
    0.2103753238916397,
    0.24364155530929565,
    0.2917979657649994,
    0.3697029948234558,
    0.3364761173725128,
    0.31722313165664673,
    0.26883071660995483,
    0.3660081923007965,
    0.242529958486557,
    0.2809641659259796,
    0.28383883833885193,
    0.334085613489151,
    0.28202980756759644,
    0.32772165536880493,
    0.35080263018608093,
    0.3738001585006714,
    0.3448347747325897,
    0.352041095495224,
    0.3421958386898041,
    0.38323333859443665,
    0.21126075088977814,
    0.2966834306716919,
    0.30889350175857544,
    0.33132073283195496,
    0.2165776789188385,
    0.3617531657218933,
    0.35031506419181824,
    0.2728872299194336,
    0.20593424141407013,
    0.32617318630218506,
    0.23800614476203918,
    0.3759181499481201,
    0.3049143850803375,
    0.288381427526474,
    0.2899410128593445,
    0.326840341091156,
    0.35151705145835876,
    0.37400949001312256,
    0.33791589736938477,
    0.37409108877182007,
    0.20834119617938995,
    0.35072073340415955,
    0.2687612473964691,
    0.3216896057128906,
    0.2888786792755127,
    0.25307267904281616,
    0.20758751034736633,
    0.32465848326683044,
    0.3639925420284271,
    0.26846975088119507,
    0.36180663108825684,
    0.36481982469558716,
    0.2868664264678955,
    0.3574521541595459,
    0.34731853008270264,
    0.33452120423316956,
    0.3439617455005646,
    0.31914758682250977,
    0.3174322545528412,
    0.2888856530189514,
    0.3725023865699768,
    0.26196470856666565,
    0.3390922248363495,
    0.3564709722995758,
    0.2818034589290619,
    0.29703056812286377,
    0.31827810406684875,
    0.3480069041252136,
    0.286506325006485,
    0.38752809166908264,
    0.3316483795642853,
    0.24725575745105743,
    0.2662680149078369,
    0.2949327826499939,
    0.36786818504333496,
    0.3354896605014801,
    0.31814730167388916,
    0.3613353371620178,
    0.30154672265052795,
    0.2429181933403015,
    0.33337944746017456,
    0.3760841190814972,
    0.3303995728492737,
    0.3002787232398987,
    0.22587506473064423,
    0.3590065836906433,
    0.31607022881507874,
    0.31542694568634033,
    0.2612403631210327,
    0.3059960603713989,
    0.26500919461250305,
    0.3683716654777527,
    0.3728473484516144,
    0.38456180691719055,
    0.2667769491672516,
    0.39029112458229065,
    0.34841179847717285,
    0.3138467073440552,
    0.3459717333316803,
    0.3473834991455078,
    0.27719515562057495,
    0.3236125707626343,
    0.385013610124588,
    0.26377683877944946,
    0.3316362500190735,
    0.2694034278392792,
    0.2629251480102539,
    0.31846699118614197,
    0.33660516142845154,
    0.2932519316673279,
    0.3689524233341217,
    0.3199435770511627,
    0.3022819459438324,
    0.32708558440208435,
    0.30474740266799927,
    0.3484002351760864,
    0.3360978364944458,
    0.2906401455402374,
    0.2868451774120331,
    0.28484484553337097,
    0.32333216071128845,
    0.29093483090400696,
    0.28479957580566406,
    0.2707644999027252,
    0.2993881404399872,
    0.3122882843017578,
    0.3227209746837616,
    0.3161621391773224,
    0.3205459713935852,
    0.33311593532562256,
    0.25680798292160034,
    0.26055896282196045,
    0.2246691882610321,
    0.25290289521217346,
    0.3291164040565491,
    0.36685940623283386,
    0.27006930112838745,
    0.3955928087234497,
    0.2876300811767578,
    0.3594553768634796,
    0.30065760016441345,
    0.3489534854888916,
    0.32981884479522705,
    0.3276602625846863,
    0.27765876054763794,
    0.25925835967063904,
    0.3108578324317932,
    0.23103126883506775,
    0.30614784359931946,
    0.3341955542564392,
    0.25585123896598816,
    0.35968565940856934,
    0.3272058665752411,
    0.299479603767395,
    0.3445780873298645,
    0.3380751609802246,
    0.2607232332229614,
    0.29392358660697937,
    0.31824713945388794,
    0.23030516505241394,
    0.24739022552967072,
    0.27936336398124695,
    0.27911123633384705,
    0.32545846700668335,
    0.34570494294166565,
    0.29766204953193665,
    0.3158329427242279,
    0.3270076513290405,
    0.40302005410194397,
    0.37245941162109375,
    0.3117332458496094,
    0.3064865469932556,
    0.31888213753700256,
    0.34731003642082214,
    0.3562641441822052,
    0.37964949011802673,
    0.3030497431755066,
    0.3210700452327728,
    0.24532917141914368,
    0.2628915309906006,
    0.2822812497615814,
    0.3130519986152649,
    0.31177863478660583,
    0.3627018630504608,
    0.3196440041065216,
    0.19219104945659637,
    0.3349623680114746,
    0.30666112899780273,
    0.31239059567451477,
    0.36456677317619324,
    0.2335253655910492,
    0.34066107869148254,
    0.3692611753940582,
    0.2502126395702362,
    0.30768823623657227,
    0.24603821337223053,
    0.36544302105903625,
    0.29464662075042725,
    0.25126057863235474,
    0.32133251428604126,
    0.284473717212677,
    0.37026914954185486,
    0.3061651289463043,
    0.24222341179847717,
    0.25901779532432556,
    0.3411162495613098,
    0.26518329977989197,
    0.26261281967163086,
    0.31273192167282104,
    0.35993608832359314,
    0.3315248489379883,
    0.3228618800640106,
    0.3596575856208801,
    0.1743537336587906,
    0.3359466791152954,
    0.34484389424324036,
    0.24085094034671783,
    0.2839623689651489,
    0.26226577162742615,
    0.3491116464138031,
    0.30506107211112976,
    0.32022973895072937,
    0.33327779173851013,
    0.4034585654735565,
    0.32353997230529785,
    0.3369978368282318,
    0.38689035177230835,
    0.3098866641521454,
    0.2550554573535919,
    0.3135491609573364,
    0.30878403782844543,
    0.20865096151828766,
    0.331667959690094,
    0.22576270997524261,
    0.3335372507572174,
    0.3158479928970337,
    0.31908363103866577,
    0.23051974177360535,
    0.3318835198879242,
    0.3182380199432373,
    0.27488914132118225,
    0.33151236176490784,
    0.2967223525047302,
    0.3678656220436096,
    0.28593024611473083,
    0.29823923110961914,
    0.32807713747024536,
    0.31214141845703125,
    0.3594813048839569,
    0.26785701513290405,
    0.254383385181427,
    0.3245595693588257,
    0.310788094997406,
    0.29852283000946045,
    0.24316884577274323,
    0.21771448850631714,
    0.23463597893714905,
    0.34532976150512695,
    0.3430858254432678,
    0.2929837107658386,
    0.3024968206882477,
    0.32668736577033997,
    0.270002156496048,
    0.35195425152778625,
    0.3704123795032501,
    0.2869391143321991,
    0.37927067279815674,
    0.2521089017391205,
    0.26836585998535156,
    0.36354029178619385,
    0.3472152352333069,
    0.3433808386325836,
    0.24746395647525787,
    0.3142218589782715,
    0.33399254083633423,
    0.2965196669101715,
    0.2977842688560486,
    0.2977604269981384,
    0.1968371570110321,
    0.25605374574661255,
    0.3634853661060333,
    0.37683939933776855,
    0.26062077283859253,
    0.3336966335773468,
    0.377801775932312,
    0.2881234884262085,
    0.2610068917274475,
    0.3676372766494751,
    0.3536624312400818,
    0.3046509027481079,
    0.3101285398006439,
    0.3299831748008728,
    0.17509691417217255,
    0.3693085312843323,
    0.32021239399909973,
    0.3070741593837738,
    0.3254123330116272,
    0.29408153891563416,
    0.27241796255111694,
    0.3518022894859314,
    0.32930612564086914,
    0.2626537084579468,
    0.27503329515457153,
    0.3415122926235199,
    0.3200529217720032,
    0.2860372066497803,
    0.24805600941181183,
    0.36857494711875916,
    0.2921692132949829,
    0.3362167179584503,
    0.29202285408973694,
    0.3295516073703766,
    0.3666532635688782,
    0.28057053685188293,
    0.3170362114906311,
    0.23682425916194916,
    0.3315083980560303,
    0.2426053136587143,
    0.2808298170566559,
    0.2583887279033661,
    0.33074164390563965,
    0.2357673943042755,
    0.24269206821918488,
    0.29956501722335815,
    0.3622722625732422,
    0.24037186801433563,
    0.34100341796875,
    0.4158528745174408,
    0.30675241351127625,
    0.37130627036094666,
    0.3416527509689331,
    0.32648250460624695,
    0.2921127676963806,
    0.3231876492500305,
    0.38912323117256165,
    0.3791576325893402,
    0.40256214141845703,
    0.34243518114089966,
    0.3507220149040222,
    0.3424062132835388,
    0.35842999815940857,
    0.3606506288051605,
    0.2649793028831482,
    0.3149844706058502,
    0.3179783225059509,
    0.3201543986797333,
    0.21628423035144806,
    0.3499802350997925,
    0.3018692135810852,
    0.30739086866378784,
    0.295864999294281,
    0.369689017534256,
    0.24896402657032013,
    0.29773616790771484,
    0.30789104104042053,
    0.2467724233865738,
    0.32348307967185974,
    0.2657247483730316,
    0.2858925461769104,
    0.25041455030441284,
    0.284331351518631,
    0.25685685873031616,
    0.2514492869377136,
    0.34028953313827515,
    0.2605017125606537,
    0.255490779876709,
    0.3576914370059967,
    0.3154612183570862,
    0.30536073446273804,
    0.23373360931873322,
    0.30854395031929016,
    0.3370632529258728,
    0.37737569212913513,
    0.3252914547920227,
    0.2603127658367157,
    0.2809334099292755,
    0.32124340534210205,
    0.2425701916217804,
    0.233200341463089,
    0.3611212968826294,
    0.30880892276763916,
    0.3288487195968628,
    0.24030596017837524,
    0.32834112644195557,
    0.30031150579452515,
    0.3309686779975891,
    0.2085382640361786,
    0.3291241526603699,
    0.3264945149421692,
    0.3693896234035492,
    0.3462338447570801,
    0.28408750891685486,
    0.31909358501434326,
    0.26667749881744385,
    0.27183541655540466,
    0.33206862211227417,
    0.27337488532066345,
    0.32960328459739685,
    0.3321194052696228,
    0.33023738861083984,
    0.31543219089508057,
    0.283623605966568,
    0.3961139917373657,
    0.33649250864982605,
    0.2797843813896179,
    0.276593953371048,
    0.36542442440986633,
    0.27077001333236694,
    0.30955770611763,
    0.3020649254322052,
    0.3432331085205078,
    0.2677556574344635,
    0.35630378127098083,
    0.3404344618320465,
    0.33388954401016235,
    0.26807132363319397,
    0.3181600272655487,
    0.31586799025535583,
    0.2834485173225403,
    0.249024897813797,
    0.36608466506004333,
    0.35690897703170776,
    0.3388397991657257,
    0.35911208391189575,
    0.3299839198589325,
    0.29557496309280396,
    0.30976366996765137,
    0.34063196182250977,
    0.34256747364997864,
    0.271396666765213,
    0.3209162950515747,
    0.3189496397972107,
    0.3171215057373047,
    0.30677491426467896,
    0.3553648293018341,
    0.29615169763565063,
    0.2953730523586273,
    0.3335569202899933,
    0.25716593861579895,
    0.27128446102142334,
    0.38685670495033264,
    0.2899410128593445,
    0.2798439860343933,
    0.349276065826416,
    0.2869153320789337,
    0.20392662286758423,
    0.35789722204208374,
    0.2719517648220062,
    0.25341734290122986,
    0.3474961817264557,
    0.38000932335853577,
    0.3470735251903534,
    0.2298176884651184,
    0.30597415566444397,
    0.32879582047462463,
    0.2770916223526001,
    0.2895139455795288,
    0.34383678436279297,
    0.3236033320426941,
    0.3366420567035675,
    0.2874075174331665,
    0.3270128071308136,
    0.27194300293922424,
    0.2955300509929657,
    0.30329641699790955,
    0.3254011869430542,
    0.27665024995803833,
    0.30206629633903503,
    0.1928805410861969,
    0.34597647190093994,
    0.2647389769554138,
    0.33303043246269226,
    0.3563273251056671,
    0.2586326599121094,
    0.32937750220298767,
    0.2843087613582611,
    0.33026427030563354,
    0.29596835374832153,
    0.30675208568573,
    0.25809431076049805,
    0.2053097039461136,
    0.38204681873321533,
    0.350177139043808,
    0.2672564685344696,
    0.20231451094150543,
    0.3618525564670563,
    0.2913990020751953,
    0.2733127772808075,
    0.30419185757637024,
    0.2551306188106537,
    0.24897032976150513,
    0.2883773148059845,
    0.2726705074310303,
    0.33212777972221375,
    0.2820756733417511,
    0.2974275052547455,
    0.32285791635513306,
    0.28877460956573486,
    0.3247852921485901,
    0.34574729204177856,
    0.3760920763015747,
    0.29240843653678894,
    0.2534639239311218,
    0.23845012485980988,
    0.28479811549186707,
    0.3703991770744324,
    0.2627675533294678,
    0.3058333992958069,
    0.3931477665901184,
    0.3035593628883362,
    0.33845070004463196,
    0.2750321328639984,
    0.29350516200065613,
    0.2023482620716095,
    0.2622099816799164,
    0.21705174446105957,
    0.33477526903152466,
    0.2530178725719452,
    0.23239755630493164,
    0.3117213845252991,
    0.21791861951351166,
    0.26521724462509155,
    0.33629855513572693,
    0.3046979010105133,
    0.22768588364124298,
    0.37882742285728455,
    0.33585259318351746,
    0.29717767238616943,
    0.2637045383453369,
    0.33513933420181274,
    0.35069653391838074,
    0.29872921109199524,
    0.2630809545516968,
    0.35844185948371887,
    0.28746628761291504,
    0.2755511999130249,
    0.27199670672416687,
    0.27062711119651794,
    0.2895921766757965,
    0.2704324424266815,
    0.304954469203949,
    0.23112525045871735,
    0.348535418510437,
    0.21059024333953857,
    0.37556302547454834,
    0.19327522814273834,
    0.3271902799606323,
    0.3575001657009125,
    0.3079296946525574,
    0.2834724187850952,
    0.3357662558555603,
    0.3056495487689972,
    0.25251469016075134,
    0.2988963723182678,
    0.3972427546977997,
    0.35446596145629883,
    0.3268383741378784,
    0.3149505853652954,
    0.38038578629493713,
    0.26849469542503357,
    0.2996653914451599,
    0.3136636018753052,
    0.35049930214881897,
    0.2819485068321228,
    0.32640522718429565,
    0.3227408826351166,
    0.39811986684799194,
    0.22983810305595398,
    0.3180716931819916,
    0.2795041501522064,
    0.26559239625930786,
    0.1971137970685959,
    0.3150700628757477,
    0.34124845266342163,
    0.20466555655002594,
    0.32881543040275574,
    0.3965049088001251,
    0.2764025926589966,
    0.2736404836177826,
    0.3156808912754059,
    0.28634166717529297,
    0.36875998973846436,
    0.3172100782394409,
    0.2740989923477173,
    0.2991480827331543,
    0.3333524763584137,
    0.33537888526916504,
    0.2767728269100189,
    0.3092228174209595,
    0.2738460600376129,
    0.2553306221961975,
    0.19904309511184692,
    0.28225177526474,
    0.21828562021255493,
    0.3179021179676056,
    0.3659670948982239,
    0.33691689372062683,
    0.3023964762687683,
    0.30689284205436707,
    0.3809310793876648,
    0.2989620566368103,
    0.3286953866481781,
    0.293573260307312,
    0.2752798795700073,
    0.26184654235839844,
    0.3076748251914978,
    0.2454329878091812,
    0.36941733956336975,
    0.13301227986812592,
    0.2520292103290558,
    0.24163779616355896,
    0.38014543056488037,
    0.35458335280418396,
    0.33651837706565857,
    0.34485119581222534,
    0.29182755947113037,
    0.16326314210891724,
    0.31908631324768066,
    0.33732870221138,
    0.3330901563167572,
    0.3598897457122803,
    0.19817546010017395,
    0.28066128492355347,
    0.36253678798675537,
    0.34321093559265137,
    0.26524272561073303,
    0.33504146337509155,
    0.35957756638526917,
    0.18301720917224884,
    0.32472822070121765,
    0.26174187660217285,
    0.1686684489250183,
    0.33659058809280396,
    0.34743979573249817,
    0.3189427852630615,
    0.260086327791214,
    0.30146872997283936,
    0.3714669644832611,
    0.30293193459510803,
    0.29308512806892395,
    0.3400858938694,
    0.2536204755306244,
    0.3201872706413269,
    0.26780328154563904,
    0.30373314023017883,
    0.2880153954029083,
    0.21779653429985046,
    0.30241304636001587,
    0.304019570350647,
    0.2993234097957611,
    0.2656412720680237,
    0.294024795293808,
    0.30933770537376404,
    0.24535508453845978,
    0.303494393825531,
    0.32427409291267395,
    0.27112433314323425,
    0.26671549677848816,
    0.27293768525123596,
    0.39944395422935486,
    0.31783634424209595,
    0.2388818860054016,
    0.27240365743637085,
    0.2369769662618637,
    0.3839057981967926,
    0.28944143652915955,
    0.2663730978965759,
    0.34564241766929626,
    0.2903112769126892,
    0.3023730218410492,
    0.30682307481765747,
    0.35552555322647095,
    0.268840491771698,
    0.37520095705986023,
    0.31639936566352844,
    0.3263060450553894,
    0.2941427230834961,
    0.24034737050533295,
    0.34129196405410767,
    0.3421481251716614,
    0.28770753741264343,
    0.28104838728904724,
    0.31577157974243164,
    0.26673436164855957,
    0.2536093592643738,
    0.31129172444343567,
    0.3444310128688812,
    0.34655821323394775,
    0.2777535617351532,
    0.23031677305698395,
    0.27541884779930115,
    0.35970064997673035,
    0.3111642599105835,
    0.3294064700603485,
    0.2132011353969574,
    0.2688247561454773,
    0.34629026055336,
    0.24345844984054565,
    0.30193227529525757,
    0.36465680599212646,
    0.1699250042438507,
    0.34417879581451416,
    0.30016785860061646,
    0.3236851990222931,
    0.30796560645103455,
    0.33821406960487366,
    0.34517142176628113,
    0.324828565120697,
    0.25616246461868286,
    0.24394769966602325,
    0.23006652295589447,
    0.24154417216777802,
    0.3129423260688782,
    0.3120517432689667,
    0.3736645579338074,
    0.3044731318950653,
    0.3296741843223572,
    0.3442300856113434,
    0.34717491269111633,
    0.4017637073993683,
    0.4062667191028595,
    0.33234667778015137,
    0.3628115952014923,
    0.271266907453537,
    0.28261739015579224,
    0.3479844331741333,
    0.21601831912994385,
    0.29043447971343994,
    0.2581813335418701,
    0.37258845567703247,
    0.2911226749420166,
    0.3034380376338959,
    0.26690733432769775,
    0.3659133017063141,
    0.3311207890510559,
    0.32256975769996643,
    0.23954446613788605,
    0.39714571833610535,
    0.35721901059150696,
    0.2739675045013428,
    0.32513153553009033,
    0.26785808801651,
    0.3605313003063202,
    0.24981576204299927,
    0.211387500166893,
    0.33331412076950073,
    0.2479168176651001,
    0.33887356519699097,
    0.37464746832847595,
    0.35681718587875366,
    0.38777628540992737,
    0.3252618610858917,
    0.2655572295188904,
    0.38701871037483215,
    0.35979989171028137,
    0.3442378044128418,
    0.26946747303009033,
    0.30258578062057495,
    0.2861306369304657,
    0.3391112983226776,
    0.3174644410610199,
    0.36430034041404724,
    0.3100236654281616,
    0.35104408860206604,
    0.3074040114879608,
    0.29017174243927,
    0.3326031267642975,
    0.38921722769737244,
    0.17440377175807953,
    0.3207094669342041,
    0.2700783908367157,
    0.34388378262519836,
    0.26516303420066833,
    0.27519628405570984,
    0.3002769351005554,
    0.3364843428134918,
    0.33363786339759827,
    0.30916568636894226,
    0.26734206080436707,
    0.3639081120491028,
    0.3198680579662323,
    0.3921208083629608,
    0.24175889790058136,
    0.3195327818393707,
    0.3001728653907776,
    0.28008517622947693,
    0.2268306016921997,
    0.2772398889064789,
    0.3046693205833435,
    0.33335229754447937,
    0.2536655068397522,
    0.31344494223594666,
    0.3610976040363312,
    0.281135618686676,
    0.31103143095970154,
    0.33993715047836304,
    0.30541959404945374,
    0.31986004114151,
    0.3558085262775421,
    0.30591148138046265,
    0.3652496635913849,
    0.3031117916107178,
    0.3678378462791443,
    0.34887051582336426,
    0.3123955726623535,
    0.18049144744873047,
    0.34556519985198975,
    0.19993117451667786,
    0.26255130767822266,
    0.26837414503097534,
    0.27126389741897583,
    0.27496954798698425,
    0.30806514620780945,
    0.325719952583313,
    0.33004069328308105,
    0.3017221689224243,
    0.35428524017333984,
    0.2665434777736664,
    0.22456924617290497,
    0.2938777208328247,
    0.36179468035697937,
    0.3394598960876465,
    0.3059215247631073,
    0.3319947123527527,
    0.38642096519470215,
    0.2562328279018402,
    0.24825862050056458,
    0.37506455183029175,
    0.25631585717201233,
    0.2842867374420166,
    0.3041016161441803,
    0.2489202320575714,
    0.22290343046188354,
    0.33503857254981995,
    0.31840842962265015,
    0.30670878291130066,
    0.3311614990234375,
    0.2667381465435028,
    0.2169094830751419,
    0.22838905453681946,
    0.294498085975647,
    0.314123272895813,
    0.3498329222202301,
    0.31665104627609253,
    0.3151013255119324,
    0.36166974902153015,
    0.23133407533168793,
    0.37663349509239197,
    0.3659979999065399,
    0.3793949484825134,
    0.29747235774993896,
    0.24412862956523895,
    0.28151240944862366,
    0.27796730399131775,
    0.3285437226295471,
    0.34093064069747925,
    0.2576981484889984,
    0.26609140634536743,
    0.2831457555294037,
    0.2984345853328705,
    0.39350706338882446,
    0.3576749563217163,
    0.2471437007188797,
    0.2939225137233734,
    0.2973228096961975,
    0.35398590564727783,
    0.28098243474960327,
    0.3070013225078583,
    0.30145567655563354,
    0.29087433218955994,
    0.32276034355163574,
    0.33645614981651306,
    0.37030988931655884,
    0.38920629024505615,
    0.35752782225608826,
    0.2947329878807068,
    0.387527734041214,
    0.32634806632995605,
    0.2631605565547943,
    0.3177507817745209,
    0.28117135167121887,
    0.3711104094982147,
    0.34361180663108826,
    0.2666538655757904,
    0.2569636404514313,
    0.3429478406906128,
    0.34442079067230225,
    0.3422495424747467,
    0.2613558769226074,
    0.2656567394733429,
    0.25805944204330444,
    0.2861037254333496,
    0.35566696524620056,
    0.34398314356803894,
    0.34860605001449585,
    0.1904158741235733,
    0.20080292224884033,
    0.30328863859176636,
    0.28700560331344604,
    0.29047563672065735,
    0.27462637424468994,
    0.30128487944602966,
    0.25166481733322144,
    0.28373900055885315,
    0.227811798453331,
    0.2532751262187958,
    0.2773924767971039,
    0.3326427638530731,
    0.3519337773323059,
    0.24650733172893524,
    0.3067863881587982,
    0.2888367772102356,
    0.23554390668869019,
    0.2892701327800751,
    0.34458810091018677,
    0.35658934712409973,
    0.32115423679351807,
    0.3920452892780304,
    0.33840206265449524,
    0.3689901530742645,
    0.2911178171634674,
    0.3145729601383209,
    0.3815664052963257,
    0.2705725431442261,
    0.34512537717819214,
    0.242224782705307,
    0.11463412642478943,
    0.3460187315940857,
    0.38017985224723816,
    0.26204216480255127,
    0.30526843667030334,
    0.3361624479293823,
    0.28006142377853394,
    0.35550349950790405,
    0.34466955065727234,
    0.3514820635318756,
    0.38940441608428955,
    0.2573906481266022,
    0.2284727543592453,
    0.3840075731277466,
    0.3034585416316986,
    0.2777182459831238,
    0.2438950538635254,
    0.2499273121356964,
    0.30228281021118164,
    0.39934906363487244,
    0.36516374349594116,
    0.2823548913002014,
    0.3627413213253021,
    0.3779491186141968,
    0.3195926249027252,
    0.30993619561195374,
    0.30864453315734863,
    0.34928086400032043,
    0.315036803483963,
    0.2885648310184479,
    0.370471715927124,
    0.262028306722641,
    0.29587021470069885,
    0.30956417322158813,
    0.2853049039840698,
    0.30405518412590027,
    0.23797839879989624,
    0.36239516735076904,
    0.23512676358222961,
    0.23696766793727875,
    0.35927751660346985,
    0.25057512521743774,
    0.22220279276371002,
    0.25133949518203735,
    0.3470706343650818,
    0.282814085483551,
    0.2957642674446106,
    0.27419808506965637,
    0.30742186307907104,
    0.3532469570636749,
    0.3290247321128845,
    0.3402756154537201,
    0.3573358356952667,
    0.2616240978240967,
    0.2700832784175873,
    0.2736513614654541,
    0.3059008717536926,
    0.3465120494365692,
    0.30708903074264526,
    0.35531020164489746,
    0.3716934025287628,
    0.36357930302619934,
    0.2832501530647278,
    0.2749156951904297,
    0.27922505140304565,
    0.3191158175468445,
    0.2838502824306488,
    0.35742709040641785,
    0.392771452665329,
    0.36849895119667053,
    0.34453392028808594,
    0.2280198633670807,
    0.3355564475059509,
    0.30492791533470154,
    0.3555559813976288,
    0.2887123227119446,
    0.3008843660354614,
    0.28285709023475647,
    0.35076525807380676,
    0.2917408049106598,
    0.23169098794460297,
    0.3052368760108948,
    0.3308793902397156,
    0.35700780153274536,
    0.3394933342933655,
    0.2951917052268982,
    0.21887649595737457,
    0.3680780827999115,
    0.3308531641960144,
    0.36421728134155273,
    0.30906957387924194,
    0.3637115955352783,
    0.33511489629745483,
    0.25523021817207336,
    0.26449042558670044,
    0.3416660726070404,
    0.2854805886745453,
    0.19851529598236084,
    0.276319295167923,
    0.3228209912776947,
    0.3261828124523163,
    0.21554377675056458,
    0.3294019103050232,
    0.3396656811237335,
    0.2691965401172638,
    0.2527068853378296,
    0.31882917881011963,
    0.3373051583766937,
    0.22547951340675354,
    0.3101015090942383,
    0.3444216251373291,
    0.35406067967414856,
    0.3434601426124573,
    0.3340778648853302,
    0.2575078308582306,
    0.38620030879974365,
    0.25635549426078796,
    0.370725154876709,
    0.34094515442848206,
    0.23599804937839508,
    0.1453690379858017,
    0.2883346676826477,
    0.2645128667354584,
    0.271414577960968,
    0.34387874603271484,
    0.3566032648086548,
    0.29711630940437317,
    0.3097689151763916,
    0.3461374342441559,
    0.2523331344127655,
    0.2674856185913086,
    0.27534976601600647,
    0.23120462894439697,
    0.2919394373893738,
    0.1788261979818344,
    0.3787599503993988,
    0.3684762716293335,
    0.24796009063720703,
    0.26931142807006836,
    0.25603193044662476,
    0.37216538190841675,
    0.30364829301834106,
    0.3234518766403198,
    0.35932761430740356,
    0.24510127305984497,
    0.2842828333377838,
    0.32851025462150574,
    0.2925512194633484,
    0.23155812919139862,
    0.2710057199001312,
    0.2703396677970886,
    0.38771283626556396,
    0.31892409920692444,
    0.3174038827419281,
    0.3165019452571869,
    0.35199451446533203,
    0.34219151735305786,
    0.35121670365333557,
    0.30797696113586426,
    0.27738672494888306,
    0.3002167344093323,
    0.34394165873527527,
    0.38786640763282776,
    0.3844399154186249,
    0.23758848011493683,
    0.37203431129455566,
    0.28635647892951965,
    0.29286590218544006,
    0.3321062922477722,
    0.2330225706100464,
    0.36043140292167664,
    0.23039832711219788,
    0.33448436856269836,
    0.3347810208797455,
    0.33802127838134766,
    0.31996673345565796,
    0.32014960050582886,
    0.33465576171875,
    0.2968890368938446,
    0.2975369989871979,
    0.3671914041042328,
    0.259577214717865,
    0.33344897627830505,
    0.3202652037143707,
    0.2595781683921814,
    0.21290461719036102,
    0.3438820242881775,
    0.22565166652202606,
    0.2766837477684021,
    0.23204219341278076,
    0.29543671011924744,
    0.33132869005203247,
    0.3264015018939972,
    0.24697250127792358,
    0.35644447803497314,
    0.34733206033706665,
    0.3042338788509369,
    0.32372599840164185,
    0.37855029106140137,
    0.2574180066585541,
    0.31569573283195496,
    0.3307362198829651,
    0.20018607378005981,
    0.2359984815120697,
    0.3042941391468048,
    0.3161523938179016,
    0.27414077520370483,
    0.4018886685371399,
    0.2699894905090332,
    0.28573307394981384,
    0.2767445743083954,
    0.3206145763397217,
    0.3250807821750641,
    0.31276777386665344,
    0.33930712938308716,
    0.26524683833122253,
    0.21951764822006226,
    0.2207462340593338,
    0.29239514470100403,
    0.2664211690425873,
    0.35494741797447205,
    0.320311963558197,
    0.353384792804718,
    0.1987541913986206,
    0.3245350420475006,
    0.3136979043483734,
    0.20759767293930054,
    0.24404801428318024,
    0.25054240226745605,
    0.3113642930984497,
    0.34180477261543274,
    0.2609662711620331,
    0.2741028070449829,
    0.33431753516197205,
    0.32708415389060974,
    0.29294320940971375,
    0.3384949266910553,
    0.3347955048084259,
    0.3177258372306824,
    0.2737271189689636,
    0.3065873980522156,
    0.3096393942832947,
    0.23778103291988373,
    0.3133702576160431,
    0.29433193802833557,
    0.27259042859077454,
    0.2997611463069916,
    0.2982744872570038,
    0.2838502824306488,
    0.2623082101345062,
    0.34636202454566956,
    0.3834003806114197,
    0.24956022202968597,
    0.3489851653575897,
    0.3282206058502197,
    0.19101469218730927,
    0.3352625072002411,
    0.29688748717308044,
    0.372445672750473,
    0.30981042981147766,
    0.38745346665382385,
    0.2748265862464905,
    0.33036258816719055,
    0.32113710045814514,
    0.3235759139060974,
    0.3094252049922943,
    0.26429492235183716,
    0.2730797529220581,
    0.32939186692237854,
    0.3502272069454193,
    0.3140804171562195,
    0.267036110162735,
    0.3938378691673279,
    0.32392144203186035,
    0.29903173446655273,
    0.25869861245155334,
    0.33070167899131775,
    0.2242823839187622,
    0.2732087969779968,
    0.24931728839874268,
    0.36401039361953735,
    0.35478681325912476,
    0.2717968821525574,
    0.32155194878578186,
    0.31152647733688354,
    0.39866068959236145,
    0.370515912771225,
    0.3325139582157135,
    0.3212718665599823,
    0.2986891269683838,
    0.2868395149707794,
    0.33141472935676575,
    0.3260531425476074,
    0.23589256405830383,
    0.2710137665271759,
    0.2575051784515381,
    0.33889129757881165,
    0.2525050938129425,
    0.3712186813354492,
    0.39176201820373535,
    0.32823997735977173,
    0.33738383650779724,
    0.30201247334480286,
    0.2552834451198578,
    0.2536948025226593,
    0.32686498761177063,
    0.2914644479751587,
    0.3782396912574768,
    0.285726934671402,
    0.2800220549106598,
    0.37045571208000183,
    0.307945191860199,
    0.3266059458255768,
    0.29105061292648315,
    0.26413270831108093,
    0.3671742081642151,
    0.31151485443115234,
    0.2849518358707428,
    0.2188817709684372,
    0.3923706114292145,
    0.3076469600200653,
    0.3597911298274994,
    0.3337849974632263,
    0.29074162244796753,
    0.20709660649299622,
    0.302988737821579,
    0.23168735206127167,
    0.3523889183998108,
    0.22633005678653717,
    0.32817959785461426,
    0.2576514482498169,
    0.3053542673587799,
    0.2977105975151062,
    0.32945454120635986,
    0.17918068170547485,
    0.2987656593322754,
    0.3648271858692169,
    0.31011152267456055,
    0.279779851436615,
    0.3402132987976074,
    0.3146742284297943,
    0.2738300859928131,
    0.23954284191131592,
    0.2677968442440033,
    0.20874078571796417,
    0.32086697220802307,
    0.276213675737381,
    0.3678154945373535,
    0.269649475812912,
    0.2259899079799652,
    0.32535505294799805,
    0.2631147801876068,
    0.3778063654899597,
    0.2577202022075653,
    0.3846578001976013,
    0.3304694592952728,
    0.1902686059474945,
    0.3618083894252777,
    0.32450878620147705,
    0.29397454857826233,
    0.32532769441604614,
    0.3327605128288269,
    0.3109455406665802,
    0.4399327039718628,
    0.29267582297325134,
    0.3205125331878662,
    0.28559234738349915,
    0.2923443019390106,
    0.33327072858810425,
    0.28280550241470337,
    0.38650548458099365,
    0.23972776532173157,
    0.20640364289283752,
    0.31050434708595276,
    0.35376518964767456,
    0.3959721624851227,
    0.26158109307289124,
    0.31491145491600037,
    0.325128436088562,
    0.340556263923645,
    0.3001159131526947,
    0.33129334449768066,
    0.33109554648399353,
    0.3367941677570343,
    0.3922746181488037,
    0.32807138562202454,
    0.2815600633621216,
    0.235348179936409,
    0.3108381927013397,
    0.34433257579803467,
    0.378643661737442,
    0.297954797744751,
    0.2632673680782318,
    0.3029455244541168,
    0.2536415159702301,
    0.3410581350326538,
    0.3054788410663605,
    0.3519194722175598,
    0.30193790793418884,
    0.2799721956253052,
    0.3289286196231842,
    0.29887130856513977,
    0.3189328908920288,
    0.2437485158443451,
    0.3071433901786804,
    0.3332025706768036,
    0.40596073865890503,
    0.27114734053611755,
    0.2854733467102051,
    0.3314705193042755,
    0.3542656898498535,
    0.2892049252986908,
    0.3201052248477936,
    0.23979422450065613,
    0.3774968087673187,
    0.3353053033351898,
    0.3511490523815155,
    0.26208290457725525,
    0.4200553297996521,
    0.3546517789363861,
    0.33451852202415466,
    0.3836061656475067,
    0.2483687847852707,
    0.24080714583396912,
    0.2598377466201782,
    0.31972116231918335,
    0.23224666714668274,
    0.2672747075557709,
    0.3111828863620758,
    0.2936294674873352,
    0.3399677276611328,
    0.35368964076042175,
    0.29995036125183105,
    0.345929354429245,
    0.33723342418670654,
    0.2989397943019867,
    0.2547769248485565,
    0.2619958221912384,
    0.2979992628097534,
    0.2666427493095398,
    0.3336839973926544,
    0.353697270154953,
    0.34991347789764404,
    0.1986270397901535,
    0.37496259808540344,
    0.22720971703529358,
    0.3012228012084961,
    0.23884367942810059,
    0.2969363033771515,
    0.17801602184772491,
    0.24135349690914154,
    0.35139331221580505,
    0.2630085051059723,
    0.3113660216331482,
    0.23403578996658325,
    0.36734071373939514,
    0.2821807861328125,
    0.22774969041347504,
    0.36554351449012756,
    0.3182128965854645,
    0.31910550594329834,
    0.31619498133659363,
    0.2600480914115906,
    0.3771510422229767,
    0.2762427031993866,
    0.21492406725883484,
    0.31374773383140564,
    0.35664036870002747,
    0.34867599606513977,
    0.3180495798587799,
    0.3145071268081665,
    0.29957547783851624,
    0.27942344546318054,
    0.35596054792404175,
    0.34421542286872864,
    0.2917824685573578,
    0.25869035720825195,
    0.300307035446167,
    0.3646458089351654,
    0.29671338200569153,
    0.3407929539680481,
    0.34789273142814636,
    0.3629997670650482,
    0.2751675844192505,
    0.33783844113349915,
    0.3251259922981262,
    0.3277303874492645,
    0.2098727524280548,
    0.3087787926197052,
    0.26634132862091064,
    0.2972535789012909,
    0.28891393542289734,
    0.26250264048576355,
    0.2803114652633667,
    0.33684831857681274,
    0.3685946464538574,
    0.3702642023563385,
    0.25903964042663574,
    0.2674395442008972,
    0.29260721802711487,
    0.33358779549598694,
    0.3259611427783966,
    0.2986072897911072,
    0.24131526052951813,
    0.3491421043872833,
    0.2777051031589508,
    0.239521786570549,
    0.288145512342453,
    0.2837125062942505,
    0.21442466974258423,
    0.3047635853290558,
    0.34878531098365784,
    0.2925923466682434,
    0.35395488142967224,
    0.3911396265029907,
    0.25495094060897827,
    0.3226569592952728,
    0.2867249846458435,
    0.2901914119720459,
    0.35354357957839966,
    0.3168959319591522,
    0.33650022745132446,
    0.36732178926467896,
    0.23821137845516205,
    0.3649134039878845,
    0.24799399077892303,
    0.3371239900588989,
    0.3261808454990387,
    0.3266100585460663,
    0.32220837473869324,
    0.34969082474708557,
    0.3117840588092804,
    0.2900313138961792,
    0.3535919487476349,
    0.3585902154445648,
    0.3240792155265808,
    0.35813382267951965,
    0.35849735140800476,
    0.2594316005706787,
    0.36754342913627625,
    0.3160255551338196,
    0.31112417578697205,
    0.24369826912879944,
    0.2619698643684387,
    0.33159339427948,
    0.2821185886859894,
    0.37391358613967896,
    0.3533515930175781,
    0.3433420956134796,
    0.316936731338501,
    0.3851211667060852,
    0.29330307245254517,
    0.3251526951789856,
    0.38105860352516174,
    0.37999361753463745,
    0.3913487195968628,
    0.34933751821517944,
    0.3749646246433258,
    0.3482953906059265,
    0.3626612722873688,
    0.2967926859855652,
    0.3814002275466919,
    0.35628727078437805,
    0.31294041872024536,
    0.3136526048183441,
    0.24064669013023376,
    0.2608790993690491,
    0.3611729145050049,
    0.3364238142967224,
    0.4023350775241852,
    0.3560798168182373,
    0.32207298278808594,
    0.3555525839328766,
    0.3506584167480469,
    0.3344309329986572,
    0.3817761242389679,
    0.35322290658950806,
    0.27773016691207886,
    0.3135732412338257,
    0.3305436670780182,
    0.3789580464363098,
    0.27611616253852844,
    0.20093190670013428,
    0.3220173418521881,
    0.27282974123954773,
    0.32301416993141174,
    0.34313130378723145,
    0.28940972685813904,
    0.33557114005088806,
    0.3849530518054962,
    0.22110553085803986,
    0.2582399249076843,
    0.32789236307144165,
    0.26101380586624146,
    0.32893043756484985,
    0.21372747421264648,
    0.2181965708732605,
    0.33367642760276794,
    0.2702323794364929,
    0.31977352499961853,
    0.22381986677646637,
    0.2577595114707947,
    0.21241135895252228,
    0.3276824951171875,
    0.30413395166397095,
    0.26045557856559753,
    0.2753361463546753,
    0.3221171498298645,
    0.30352112650871277,
    0.2623486816883087,
    0.3172229528427124,
    0.31035855412483215,
    0.35832327604293823,
    0.2736605405807495,
    0.20486928522586823,
    0.26192140579223633,
    0.3141474425792694,
    0.28643426299095154,
    0.3374161720275879,
    0.34646567702293396,
    0.3051472306251526,
    0.30119991302490234,
    0.22121413052082062,
    0.3660648763179779,
    0.3165988326072693,
    0.30716273188591003,
    0.3258921504020691,
    0.2603514492511749,
    0.2973293960094452,
    0.23879261314868927,
    0.40243932604789734,
    0.3034968078136444,
    0.23547780513763428,
    0.29842478036880493,
    0.30646446347236633,
    0.3335462510585785,
    0.2975149154663086,
    0.33766499161720276,
    0.35394617915153503,
    0.3453439176082611,
    0.3642429709434509,
    0.3066830635070801,
    0.33383992314338684,
    0.32970914244651794,
    0.30810537934303284,
    0.26384371519088745,
    0.23451657593250275,
    0.3134130537509918,
    0.28711968660354614,
    0.27203434705734253,
    0.29915013909339905,
    0.3354238271713257,
    0.33381393551826477,
    0.35435667634010315,
    0.3743548095226288,
    0.31286337971687317,
    0.38749852776527405,
    0.3111112713813782,
    0.283867210149765,
    0.32081010937690735,
    0.3381322920322418,
    0.36864349246025085,
    0.35381224751472473,
    0.367184579372406,
    0.2473083883523941,
    0.25052013993263245,
    0.2668517231941223,
    0.3080649971961975,
    0.3448821008205414,
    0.39169204235076904,
    0.3119167983531952,
    0.26246851682662964,
    0.28997594118118286,
    0.2997739315032959,
    0.4114168882369995,
    0.2851172089576721,
    0.33898016810417175,
    0.31645792722702026,
    0.2537846565246582,
    0.34978199005126953,
    0.3041778802871704,
    0.40716394782066345,
    0.3814874291419983,
    0.38078776001930237,
    0.3352873623371124,
    0.2656412422657013,
    0.23022785782814026,
    0.3175736665725708,
    0.2655915915966034,
    0.33861374855041504,
    0.2933778762817383,
    0.34573328495025635,
    0.32803571224212646,
    0.3080303370952606,
    0.27546226978302,
    0.3520638048648834,
    0.2992883622646332,
    0.3356471657752991,
    0.27817976474761963,
    0.2980978190898895,
    0.24582748115062714,
    0.33231616020202637,
    0.3585143983364105,
    0.3236541748046875,
    0.29641008377075195,
    0.3298710286617279,
    0.24325430393218994,
    0.3638980984687805,
    0.26948282122612,
    0.3286488652229309,
    0.37460124492645264,
    0.20958085358142853,
    0.2571401298046112,
    0.3153865337371826,
    0.2889450490474701,
    0.38909900188446045,
    0.3298432528972626,
    0.308605819940567,
    0.2864704728126526,
    0.30642780661582947,
    0.29985174536705017,
    0.323945552110672,
    0.32255080342292786,
    0.3391339182853699,
    0.2713952958583832,
    0.3682101368904114,
    0.37224894762039185,
    0.3289340138435364,
    0.3278689682483673,
    0.23994183540344238,
    0.3177749216556549,
    0.37707585096359253,
    0.35344478487968445,
    0.32226330041885376,
    0.17205089330673218,
    0.2535257339477539,
    0.30800676345825195,
    0.2944973111152649,
    0.2871343195438385,
    0.335735559463501,
    0.37942588329315186,
    0.23171034455299377,
    0.3594003915786743,
    0.24128778278827667,
    0.4143465459346771,
    0.3352441191673279,
    0.16108247637748718,
    0.22313573956489563,
    0.22564610838890076,
    0.17153669893741608,
    0.32668066024780273,
    0.24671012163162231,
    0.30911171436309814,
    0.3770201802253723,
    0.25186121463775635,
    0.3604153096675873,
    0.28932985663414,
    0.29351404309272766,
    0.37518221139907837,
    0.455213338136673,
    0.22083954513072968,
    0.2766368091106415,
    0.31118470430374146,
    0.2152184247970581,
    0.34827443957328796,
    0.1781916469335556,
    0.2634376585483551,
    0.31965383887290955,
    0.32231229543685913,
    0.30353349447250366,
    0.32148897647857666,
    0.33187228441238403,
    0.3852212131023407,
    0.3220222592353821,
    0.22685161232948303,
    0.3408173620700836,
    0.2726406157016754,
    0.337095707654953,
    0.3432411551475525,
    0.2724902033805847,
    0.2537890374660492,
    0.2569081485271454,
    0.2823909819126129,
    0.32111749053001404,
    0.2590515911579132,
    0.37195631861686707,
    0.3488420844078064,
    0.28777721524238586,
    0.24694113433361053,
    0.23281261324882507,
    0.40325284004211426,
    0.31743311882019043,
    0.21042855083942413,
    0.3487260937690735,
    0.27864131331443787,
    0.29230204224586487,
    0.31874823570251465,
    0.3063012361526489,
    0.282196968793869,
    0.25121328234672546,
    0.29109129309654236,
    0.3929159343242645,
    0.3595716953277588,
    0.33906182646751404,
    0.3889217972755432,
    0.3301738500595093,
    0.39857473969459534,
    0.3287385404109955,
    0.27861377596855164,
    0.3134918510913849,
    0.3360918462276459,
    0.2583388090133667,
    0.3724706768989563,
    0.2537147104740143,
    0.24375638365745544,
    0.3218384087085724,
    0.296546995639801,
    0.2600633203983307,
    0.27150267362594604,
    0.32974863052368164,
    0.2343519777059555,
    0.2743009924888611,
    0.32047656178474426,
    0.30702662467956543,
    0.34737345576286316,
    0.18592943251132965,
    0.22712525725364685,
    0.31264135241508484,
    0.3008682131767273,
    0.26045775413513184,
    0.1973748505115509,
    0.165312260389328,
    0.2603001296520233,
    0.28179100155830383,
    0.33341577649116516,
    0.3627382218837738,
    0.2920854389667511,
    0.30011260509490967,
    0.2400985211133957,
    0.3330383896827698,
    0.32815584540367126,
    0.3382681608200073,
    0.2976072132587433,
    0.21344418823719025,
    0.2864682674407959,
    0.36137622594833374,
    0.21953773498535156,
    0.28946176171302795,
    0.34210827946662903,
    0.19707204401493073,
    0.2692796587944031,
    0.3587867021560669,
    0.2544843554496765,
    0.24261543154716492,
    0.4902704060077667,
    0.30803635716438293,
    0.27347150444984436,
    0.18272219598293304,
    0.33483195304870605,
    0.32299551367759705,
    0.3587128520011902,
    0.28476694226264954,
    0.38235044479370117,
    0.29343488812446594,
    0.3071453869342804,
    0.33734843134880066,
    0.29789969325065613,
    0.3083471357822418,
    0.28860658407211304,
    0.33760127425193787,
    0.24263890087604523,
    0.33393624424934387,
    0.3973928987979889,
    0.3455713391304016,
    0.22045712172985077,
    0.2573417127132416,
    0.36649274826049805,
    0.3947300314903259,
    0.34974783658981323,
    0.3710768222808838,
    0.2436710149049759,
    0.360262006521225,
    0.2266545444726944,
    0.32120221853256226,
    0.3987773060798645,
    0.3532011806964874,
    0.21105778217315674,
    0.34730130434036255,
    0.3215476870536804,
    0.3115253150463104,
    0.3304283618927002,
    0.24435870349407196,
    0.2756707966327667,
    0.3312121331691742,
    0.3337239921092987,
    0.3604346811771393,
    0.3174712061882019,
    0.2513132095336914,
    0.38690465688705444,
    0.28855523467063904,
    0.2762129008769989,
    0.3335528075695038,
    0.33211544156074524,
    0.2562407851219177,
    0.27054163813591003,
    0.3406626582145691,
    0.29239052534103394,
    0.2908265292644501,
    0.3646969497203827,
    0.301843523979187,
    0.3106556236743927,
    0.31355905532836914,
    0.32585349678993225,
    0.2840780019760132,
    0.3115275800228119,
    0.2949331998825073,
    0.398831844329834,
    0.3388436436653137,
    0.32119306921958923,
    0.30119645595550537,
    0.23876437544822693,
    0.3138123154640198,
    0.34144002199172974,
    0.2650895118713379,
    0.2818318009376526,
    0.31085020303726196,
    0.21963274478912354,
    0.3683870732784271,
    0.30053338408470154,
    0.23093847930431366,
    0.3586848974227905,
    0.36269572377204895,
    0.3178005814552307,
    0.3111446499824524,
    0.35399696230888367,
    0.2506236135959625,
    0.3357035517692566,
    0.4006814956665039,
    0.32003656029701233,
    0.250095933675766,
    0.3483148515224457,
    0.3194523751735687,
    0.297255277633667,
    0.3723445236682892,
    0.34468328952789307,
    0.30674469470977783,
    0.29733505845069885,
    0.20767298340797424,
    0.20961086452007294,
    0.3456048369407654,
    0.25760331749916077,
    0.2574475109577179,
    0.1725454032421112,
    0.37074777483940125,
    0.3561338186264038,
    0.4272395968437195,
    0.3772026002407074,
    0.237887442111969,
    0.28261664509773254,
    0.26883792877197266,
    0.39283692836761475,
    0.3854939341545105,
    0.2935015559196472,
    0.3396356999874115,
    0.2626485526561737,
    0.2667001783847809,
    0.30695077776908875,
    0.3294077217578888,
    0.32455432415008545,
    0.39085033535957336,
    0.31522324681282043,
    0.30992528796195984,
    0.3046377897262573,
    0.32931748032569885,
    0.4041517972946167,
    0.3295315206050873,
    0.29591771960258484,
    0.2048141062259674,
    0.32732027769088745,
    0.28999143838882446,
    0.3395538330078125,
    0.34222525358200073,
    0.35124120116233826,
    0.3347940742969513,
    0.2737604081630707,
    0.2786465883255005,
    0.3613555431365967,
    0.37996071577072144,
    0.3458225727081299,
    0.3564303517341614,
    0.31918391585350037,
    0.3195469081401825,
    0.21412837505340576,
    0.29024797677993774,
    0.310360848903656,
    0.3645313084125519,
    0.26300135254859924,
    0.32579636573791504,
    0.34581246972084045,
    0.2969297766685486,
    0.31715837121009827,
    0.3462289273738861,
    0.24625368416309357,
    0.23791222274303436,
    0.3047109842300415,
    0.3045164942741394,
    0.3934530019760132,
    0.22902514040470123,
    0.2645438015460968,
    0.2967846393585205,
    0.27624979615211487,
    0.22931772470474243,
    0.3360295593738556,
    0.3599964380264282,
    0.3020286560058594,
    0.22627927362918854,
    0.27317389845848083,
    0.2851160168647766,
    0.2984685003757477,
    0.35569891333580017,
    0.28653252124786377,
    0.33266186714172363,
    0.225908100605011,
    0.3658718466758728,
    0.3849877417087555,
    0.3258501887321472,
    0.16954506933689117,
    0.3021584153175354,
    0.26049715280532837,
    0.29871803522109985,
    0.37046733498573303,
    0.36314287781715393,
    0.3209588825702667,
    0.29764217138290405,
    0.3085009455680847,
    0.36780649423599243,
    0.3672563433647156,
    0.32287150621414185,
    0.24808236956596375,
    0.2706165611743927,
    0.2738833427429199,
    0.2242726981639862,
    0.3476402163505554,
    0.22244662046432495,
    0.2473294585943222,
    0.32436883449554443,
    0.2703656852245331,
    0.342906653881073,
    0.29083117842674255,
    0.2850019037723541,
    0.3061661422252655,
    0.2921510636806488,
    0.3004007339477539,
    0.3098808228969574,
    0.3540833592414856,
    0.3285292685031891,
    0.36610931158065796,
    0.2991361618041992,
    0.32540127635002136,
    0.25016331672668457,
    0.3669341206550598,
    0.32503411173820496,
    0.27009326219558716,
    0.3223089873790741,
    0.2979714274406433,
    0.30140236020088196,
    0.2834387719631195,
    0.29886218905448914,
    0.25166013836860657,
    0.23998825252056122,
    0.23498916625976562,
    0.20911742746829987,
    0.3340162932872772,
    0.21704044938087463,
    0.28807199001312256,
    0.3355332016944885,
    0.25896382331848145,
    0.33827856183052063,
    0.36314088106155396,
    0.16864538192749023,
    0.3066231310367584,
    0.2771689295768738,
    0.2626979351043701,
    0.3835238218307495,
    0.3017885684967041,
    0.3379058241844177,
    0.3603869378566742,
    0.266878604888916,
    0.35327020287513733,
    0.3593485951423645,
    0.3335599899291992,
    0.35858485102653503,
    0.32807713747024536,
    0.2665640115737915,
    0.22836056351661682,
    0.3087999224662781,
    0.3667772710323334,
    0.3785316050052643,
    0.30945271253585815,
    0.36650651693344116,
    0.3041347563266754,
    0.3025570511817932,
    0.313273549079895,
    0.1492139846086502,
    0.359478622674942,
    0.3407108783721924,
    0.27490857243537903,
    0.35864946246147156,
    0.29877781867980957,
    0.32587867975234985,
    0.32696396112442017,
    0.31064897775650024,
    0.3123060166835785,
    0.36204054951667786,
    0.30337899923324585,
    0.32217708230018616,
    0.3602173626422882,
    0.35983988642692566,
    0.26441794633865356,
    0.3941865861415863,
    0.23938089609146118,
    0.3346765637397766,
    0.3140883445739746,
    0.2981937825679779,
    0.24494606256484985,
    0.3047334849834442,
    0.37627312541007996,
    0.23173056542873383,
    0.21581056714057922,
    0.20678658783435822,
    0.3687084913253784,
    0.3381021320819855,
    0.24313947558403015,
    0.34543535113334656,
    0.33279868960380554,
    0.2699550986289978,
    0.3400765657424927,
    0.28495872020721436,
    0.2988855540752411,
    0.34801408648490906,
    0.3608884811401367,
    0.30370035767555237,
    0.27379730343818665,
    0.30360740423202515,
    0.31293559074401855,
    0.3176317811012268,
    0.32605427503585815,
    0.2974482476711273,
    0.33502405881881714,
    0.26553189754486084,
    0.28845009207725525,
    0.3775533437728882,
    0.3135126531124115,
    0.2948063015937805,
    0.2719697058200836,
    0.24370627105236053,
    0.34001025557518005,
    0.3787690997123718,
    0.24250468611717224,
    0.30247762799263,
    0.33309149742126465,
    0.3595394194126129,
    0.29923805594444275,
    0.2961278259754181,
    0.4070184528827667,
    0.353879451751709,
    0.21967414021492004,
    0.384048193693161,
    0.3014220595359802,
    0.39683735370635986,
    0.3031575381755829,
    0.3278096318244934,
    0.3096552789211273,
    0.3064034581184387,
    0.22342944145202637,
    0.2646881639957428,
    0.2515406310558319,
    0.25796040892601013,
    0.35528135299682617,
    0.284996896982193,
    0.3273618519306183,
    0.3392803370952606,
    0.3245915472507477,
    0.3217611610889435,
    0.28702017664909363,
    0.3313294053077698,
    0.4111675024032593,
    0.37098556756973267,
    0.3237934410572052,
    0.2775443196296692,
    0.3198089897632599,
    0.32865411043167114,
    0.3881447911262512,
    0.24202601611614227,
    0.3957940340042114,
    0.2826154828071594,
    0.35479873418807983,
    0.28459668159484863,
    0.30940818786621094,
    0.29649585485458374,
    0.2634265124797821,
    0.3682659864425659,
    0.22800609469413757,
    0.28639426827430725,
    0.30270111560821533,
    0.3694952428340912,
    0.3590177297592163,
    0.3023388683795929,
    0.2850281298160553,
    0.2692316770553589,
    0.32352715730667114,
    0.3300383687019348,
    0.27246418595314026,
    0.30761826038360596,
    0.21916329860687256,
    0.20972298085689545,
    0.24145448207855225,
    0.35811084508895874,
    0.2721821963787079,
    0.3183659017086029,
    0.34888166189193726,
    0.34852680563926697,
    0.2957448959350586,
    0.3343948721885681,
    0.23977789282798767,
    0.26163557171821594,
    0.32707658410072327,
    0.3484480381011963,
    0.20441564917564392,
    0.27956685423851013,
    0.18388299643993378,
    0.28280505537986755,
    0.3598823845386505,
    0.3777502775192261,
    0.3499632179737091,
    0.371139794588089,
    0.2620336711406708,
    0.2986275255680084,
    0.31545156240463257,
    0.30493566393852234,
    0.29220786690711975,
    0.38263148069381714,
    0.3601110279560089,
    0.3471416234970093,
    0.2984156012535095,
    0.378547728061676,
    0.41263481974601746,
    0.32799962162971497,
    0.25035107135772705,
    0.3440914452075958,
    0.29200923442840576,
    0.3473444879055023,
    0.30453017354011536,
    0.3493822515010834,
    0.289572536945343,
    0.2691740393638611,
    0.3885938823223114,
    0.3692532479763031,
    0.30298787355422974,
    0.2305765599012375,
    0.35203319787979126,
    0.37309563159942627,
    0.30311962962150574,
    0.34661033749580383,
    0.2615119516849518,
    0.34614112973213196,
    0.25868821144104004,
    0.3285292685031891,
    0.3762080669403076,
    0.29664576053619385,
    0.2940574586391449,
    0.3465687930583954,
    0.3872266113758087,
    0.2630477845668793,
    0.3006344139575958,
    0.16596712172031403,
    0.3077535927295685,
    0.3578633666038513,
    0.26390230655670166,
    0.22044096887111664,
    0.3250078558921814,
    0.2780967354774475,
    0.35806700587272644,
    0.27712205052375793,
    0.2256864756345749,
    0.26028716564178467,
    0.2827393710613251,
    0.30866843461990356,
    0.32634806632995605,
    0.2918596863746643,
    0.26230937242507935,
    0.24414996802806854,
    0.3806450068950653,
    0.2964304983615875,
    0.19041961431503296,
    0.25862571597099304,
    0.25380250811576843,
    0.24410457909107208,
    0.263637512922287,
    0.31698524951934814,
    0.2965969741344452,
    0.3675093948841095,
    0.3189852833747864,
    0.3277164697647095,
    0.3482368290424347,
    0.31137314438819885,
    0.27075445652008057,
    0.25432902574539185,
    0.3863005042076111,
    0.27922290563583374,
    0.32674404978752136,
    0.2703058421611786,
    0.2668149471282959,
    0.30600494146347046,
    0.30415022373199463,
    0.3461873233318329,
    0.33355626463890076,
    0.31083136796951294,
    0.33021315932273865,
    0.3266507089138031,
    0.3115052282810211,
    0.29486051201820374,
    0.23240210115909576,
    0.34445205330848694,
    0.28788289427757263,
    0.3721267580986023,
    0.34050223231315613,
    0.30676257610321045,
    0.28422531485557556,
    0.346706748008728,
    0.23843717575073242,
    0.23210051655769348,
    0.2848322093486786,
    0.23299412429332733,
    0.3742331862449646,
    0.2922987937927246,
    0.3083244562149048,
    0.17948698997497559,
    0.3698886036872864,
    0.3142053484916687,
    0.3284643888473511,
    0.3064807653427124,
    0.2962341904640198,
    0.38290494680404663,
    0.32832100987434387,
    0.3693203628063202,
    0.24406962096691132,
    0.2468729317188263,
    0.2444218248128891,
    0.35635435581207275,
    0.32303786277770996,
    0.3194655776023865,
    0.408601313829422,
    0.3515360653400421,
    0.31127968430519104,
    0.30620941519737244,
    0.2879788279533386,
    0.30553552508354187,
    0.36295634508132935,
    0.24323496222496033,
    0.2770841419696808,
    0.35734373331069946,
    0.34671565890312195,
    0.3302261531352997,
    0.3000646233558655,
    0.3313237726688385,
    0.4409095048904419,
    0.307583212852478,
    0.3122965097427368,
    0.32152897119522095,
    0.3535635471343994,
    0.29270341992378235,
    0.26232606172561646,
    0.35620543360710144,
    0.27579283714294434,
    0.3047366142272949,
    0.37181663513183594,
    0.3116801679134369,
    0.35819536447525024,
    0.29619354009628296,
    0.3180059790611267,
    0.3823355734348297,
    0.27477219700813293,
    0.24183276295661926,
    0.3277963697910309,
    0.27875852584838867,
    0.3261694610118866,
    0.3460557162761688,
    0.26345619559288025,
    0.3646341562271118,
    0.3060455322265625,
    0.32688358426094055,
    0.36724865436553955,
    0.32606539130210876,
    0.25267499685287476,
    0.3679658770561218,
    0.32587915658950806,
    0.35645702481269836,
    0.33057767152786255,
    0.39376774430274963,
    0.22099976241588593,
    0.3484283983707428,
    0.36556148529052734,
    0.30247706174850464,
    0.2993469536304474,
    0.2732826769351959,
    0.1932051032781601,
    0.27783918380737305,
    0.29251131415367126,
    0.35240912437438965,
    0.21480737626552582,
    0.22036807239055634,
    0.34929171204566956,
    0.3154253363609314,
    0.3274942636489868,
    0.25809916853904724,
    0.2447432279586792,
    0.30383890867233276,
    0.3706154227256775,
    0.36768752336502075,
    0.2920065224170685,
    0.359934002161026,
    0.3267132639884949,
    0.26875296235084534,
    0.18999770283699036,
    0.25760793685913086,
    0.3122260272502899,
    0.3907046616077423,
    0.4035596549510956,
    0.3508840799331665,
    0.33069849014282227,
    0.31579989194869995,
    0.3858247995376587,
    0.23186491429805756,
    0.25630831718444824,
    0.40808746218681335,
    0.2923490107059479,
    0.2962234914302826,
    0.36437690258026123,
    0.372140496969223,
    0.3617206811904907,
    0.335105836391449,
    0.34941694140434265,
    0.3300207853317261,
    0.34201133251190186,
    0.31890809535980225,
    0.3787112832069397,
    0.34402167797088623,
    0.35883843898773193,
    0.25032588839530945,
    0.3640507161617279,
    0.3594156503677368,
    0.27711600065231323,
    0.2990282475948334,
    0.28636664152145386,
    0.36014115810394287,
    0.383540540933609,
    0.3167268633842468,
    0.30181804299354553,
    0.2922667860984802,
    0.3598577380180359,
    0.3227248191833496,
    0.2974856197834015,
    0.36307376623153687,
    0.36498963832855225,
    0.29268163442611694,
    0.3500496447086334,
    0.2577366828918457,
    0.2299215942621231,
    0.32383671402931213,
    0.33825764060020447,
    0.3442082107067108,
    0.3577636182308197,
    0.32436972856521606,
    0.2563001811504364,
    0.28531354665756226,
    0.34872594475746155,
    0.27451926469802856,
    0.33143943548202515,
    0.25970229506492615,
    0.2901155352592468,
    0.2244635820388794,
    0.28134042024612427,
    0.3539763391017914,
    0.35079488158226013,
    0.3110009431838989,
    0.32056868076324463,
    0.2812192142009735,
    0.34522244334220886,
    0.3131179213523865,
    0.31166505813598633,
    0.3856191337108612,
    0.17614184319972992,
    0.36807161569595337,
    0.19055721163749695,
    0.32034486532211304,
    0.3856927156448364,
    0.2951434254646301,
    0.4005565345287323,
    0.34650447964668274,
    0.33145588636398315,
    0.25525474548339844,
    0.3399551510810852,
    0.2374686598777771,
    0.2986331582069397,
    0.1906103491783142,
    0.32089963555336,
    0.3049973249435425,
    0.1706448793411255,
    0.32134440541267395,
    0.25833597779273987,
    0.3517185151576996,
    0.3591806888580322,
    0.29483580589294434,
    0.37962910532951355,
    0.35331541299819946,
    0.314006507396698,
    0.324160635471344,
    0.34371599555015564,
    0.3231333792209625,
    0.3308757245540619,
    0.29063883423805237,
    0.3371383249759674,
    0.3115161657333374,
    0.3841838836669922,
    0.3242735266685486,
    0.3341034948825836,
    0.2699199318885803,
    0.32860416173934937,
    0.2867817282676697,
    0.22135454416275024,
    0.308790922164917,
    0.3554460108280182,
    0.3319242000579834,
    0.2780125141143799,
    0.21721558272838593,
    0.3795452415943146,
    0.19817505776882172,
    0.3556083142757416,
    0.3018806278705597,
    0.33930546045303345,
    0.2976870536804199,
    0.2892965078353882,
    0.32902640104293823,
    0.2952108085155487,
    0.2796114385128021,
    0.19275636970996857,
    0.27402108907699585,
    0.27597886323928833,
    0.31032776832580566,
    0.348014235496521,
    0.24340306222438812,
    0.21689951419830322,
    0.36606526374816895,
    0.3255523145198822,
    0.34538525342941284,
    0.3688974678516388,
    0.32521653175354004,
    0.31708475947380066,
    0.31078869104385376,
    0.35782843828201294,
    0.34495410323143005,
    0.28104671835899353,
    0.34807807207107544,
    0.3557589650154114,
    0.30344682931900024,
    0.37105050683021545,
    0.36202868819236755,
    0.21960221230983734,
    0.3631136119365692,
    0.2746184766292572,
    0.31386590003967285,
    0.38889873027801514,
    0.3777187466621399,
    0.21490298211574554,
    0.3430885374546051,
    0.3392573893070221,
    0.32641762495040894,
    0.37237444519996643,
    0.299016535282135,
    0.3278738856315613,
    0.33018216490745544,
    0.26216116547584534,
    0.2628391981124878,
    0.19663387537002563,
    0.3465651869773865,
    0.36595773696899414,
    0.33394449949264526,
    0.29478171467781067,
    0.3227365016937256,
    0.31437113881111145,
    0.32631564140319824,
    0.37352851033210754,
    0.41290128231048584,
    0.10721299797296524,
    0.32424071431159973,
    0.3036298453807831,
    0.2869134545326233,
    0.38563427329063416,
    0.37479057908058167,
    0.31520962715148926,
    0.2541016638278961,
    0.3010489046573639,
    0.3033355176448822,
    0.29831621050834656,
    0.23438289761543274,
    0.29256317019462585,
    0.3309268653392792,
    0.2550177574157715,
    0.34456613659858704,
    0.24358175694942474,
    0.23513799905776978,
    0.29046860337257385,
    0.3784237504005432,
    0.3913915157318115,
    0.32110878825187683,
    0.23286952078342438,
    0.3482019007205963,
    0.3892374336719513,
    0.29070937633514404,
    0.23875020444393158,
    0.3473871946334839,
    0.1779896467924118,
    0.37135016918182373,
    0.27761322259902954,
    0.304782509803772,
    0.20195433497428894,
    0.2499864250421524,
    0.35754579305648804,
    0.31588324904441833,
    0.3097187280654907,
    0.3017481863498688,
    0.2406621277332306,
    0.2300359606742859,
    0.36364802718162537,
    0.32483261823654175,
    0.25540751218795776,
    0.29955345392227173,
    0.36640632152557373,
    0.2713485658168793,
    0.3918428421020508,
    0.4021189212799072,
    0.36361053586006165,
    0.3613834083080292,
    0.271801233291626,
    0.2514340877532959,
    0.286988765001297,
    0.31051382422447205,
    0.30009371042251587,
    0.28606221079826355,
    0.43992161750793457,
    0.2683470547199249,
    0.38027018308639526,
    0.34050172567367554,
    0.3061683475971222,
    0.2623376250267029,
    0.3504154086112976,
    0.36133143305778503,
    0.3530973792076111,
    0.22893854975700378,
    0.2730911076068878,
    0.29808473587036133,
    0.25667041540145874,
    0.29546964168548584,
    0.2700309455394745,
    0.33195629715919495,
    0.2791650593280792,
    0.2611101567745209,
    0.3483138382434845,
    0.3363203704357147,
    0.27590611577033997,
    0.36652418971061707,
    0.31534630060195923,
    0.3468618392944336,
    0.32900938391685486,
    0.25901809334754944,
    0.3895527124404907,
    0.34802061319351196,
    0.3551437258720398,
    0.3228951692581177,
    0.29195451736450195,
    0.24473178386688232,
    0.3298739790916443,
    0.29693055152893066,
    0.29651302099227905,
    0.34072041511535645,
    0.2684019207954407,
    0.25259608030319214,
    0.2733413577079773,
    0.286246657371521,
    0.3372516334056854,
    0.3484801650047302,
    0.3418717384338379,
    0.3237258195877075,
    0.3536568880081177,
    0.208413764834404,
    0.24274292588233948,
    0.31296995282173157,
    0.19906626641750336,
    0.34841188788414,
    0.33332327008247375,
    0.29542818665504456,
    0.31293177604675293,
    0.3183724582195282,
    0.23779532313346863,
    0.32028019428253174,
    0.2969643175601959,
    0.30034351348876953,
    0.24286842346191406,
    0.2743868827819824,
    0.32877635955810547,
    0.39066630601882935,
    0.2663482427597046,
    0.3060765564441681,
    0.34388467669487,
    0.30776822566986084,
    0.3612462282180786,
    0.20535048842430115,
    0.28960660099983215,
    0.3420574367046356,
    0.3302169144153595,
    0.22329974174499512,
    0.3705673813819885,
    0.35596492886543274,
    0.26152676343917847,
    0.2647809386253357,
    0.29913103580474854,
    0.34543901681900024,
    0.2996920347213745,
    0.2923163175582886,
    0.33740007877349854,
    0.3453478217124939,
    0.22094707190990448,
    0.3431131839752197,
    0.31006425619125366,
    0.2900042235851288,
    0.4038527309894562,
    0.3650970458984375,
    0.31992772221565247,
    0.28473636507987976,
    0.258075088262558,
    0.29898619651794434,
    0.33017006516456604,
    0.23699836432933807,
    0.3208339512348175,
    0.2709615230560303,
    0.31069737672805786,
    0.3212626576423645,
    0.24729450047016144,
    0.3500787913799286,
    0.39118391275405884,
    0.2725676894187927,
    0.2815353274345398,
    0.26598507165908813,
    0.27688461542129517,
    0.3462398946285248,
    0.3402595520019531,
    0.30021241307258606,
    0.3875654339790344,
    0.3121696412563324,
    0.35844331979751587,
    0.28817006945610046,
    0.3321748375892639,
    0.2531225383281708,
    0.3845977187156677,
    0.2325473576784134,
    0.24670708179473877,
    0.39684778451919556,
    0.2845951020717621,
    0.3485618531703949,
    0.2847302556037903,
    0.3456312119960785,
    0.3099782168865204,
    0.3218708336353302,
    0.30592578649520874,
    0.26678693294525146,
    0.36890289187431335,
    0.286526083946228,
    0.3594951927661896,
    0.23656466603279114,
    0.32614701986312866,
    0.3159497082233429,
    0.3034529685974121,
    0.2941572964191437,
    0.37564876675605774,
    0.27914100885391235,
    0.287639319896698,
    0.2491443157196045,
    0.21672843396663666,
    0.322357177734375,
    0.35858407616615295,
    0.3222852349281311,
    0.33804649114608765,
    0.3821677565574646,
    0.2798629105091095,
    0.4016071557998657,
    0.3405773937702179,
    0.26901549100875854,
    0.23258009552955627,
    0.1768576055765152,
    0.42733994126319885,
    0.20840884745121002,
    0.23799002170562744,
    0.21270498633384705,
    0.2680976688861847,
    0.36690789461135864,
    0.35403236746788025,
    0.18044061958789825,
    0.2891291081905365,
    0.20538249611854553,
    0.32578524947166443,
    0.18083930015563965,
    0.3711806535720825,
    0.2292652130126953,
    0.25865891575813293,
    0.30392950773239136,
    0.3307760953903198,
    0.3270481824874878,
    0.3341161012649536,
    0.2454480081796646,
    0.30385345220565796,
    0.238266259431839,
    0.25039705634117126,
    0.21616217494010925,
    0.3387340009212494,
    0.38271278142929077,
    0.26792648434638977,
    0.35868874192237854,
    0.3466566205024719,
    0.2976412773132324,
    0.32977887988090515,
    0.24632810056209564,
    0.26402100920677185,
    0.3073309063911438,
    0.3249824345111847,
    0.31184667348861694,
    0.29329147934913635,
    0.2713445723056793,
    0.33350715041160583,
    0.34884995222091675,
    0.3136502802371979,
    0.27182790637016296,
    0.3141655921936035,
    0.27082064747810364,
    0.3635643422603607,
    0.3839889168739319,
    0.18064072728157043,
    0.34224918484687805,
    0.11489666998386383,
    0.34504711627960205,
    0.30566152930259705,
    0.3121921718120575,
    0.35551345348358154,
    0.28815770149230957,
    0.3456626534461975,
    0.2975808084011078,
    0.22584454715251923,
    0.3357231020927429,
    0.29543477296829224,
    0.328437864780426,
    0.3007577061653137,
    0.29173293709754944,
    0.28242987394332886,
    0.26171600818634033,
    0.34872278571128845,
    0.21089768409729004,
    0.27292266488075256,
    0.34834304451942444,
    0.29546159505844116,
    0.31721410155296326,
    0.2587928771972656,
    0.26909464597702026,
    0.292047917842865,
    0.3524368107318878,
    0.372724711894989,
    0.3714618682861328,
    0.3338147699832916,
    0.2501870393753052,
    0.3321605324745178,
    0.27597466111183167,
    0.22331471741199493,
    0.35603195428848267,
    0.37423890829086304,
    0.31642401218414307,
    0.31744974851608276,
    0.20277726650238037,
    0.25427505373954773,
    0.29967373609542847,
    0.21525965631008148,
    0.39032259583473206,
    0.30497804284095764,
    0.19404950737953186,
    0.1921035200357437,
    0.29651281237602234,
    0.3163105249404907,
    0.35180309414863586,
    0.2833362817764282,
    0.3521142899990082,
    0.3954122066497803,
    0.3166264593601227,
    0.2802450656890869,
    0.3795139193534851,
    0.3513936996459961,
    0.23863394558429718,
    0.2504093647003174,
    0.23978856205940247,
    0.25360554456710815,
    0.3252851665019989,
    0.3438343107700348,
    0.316597044467926,
    0.3271408975124359,
    0.32002875208854675,
    0.24526368081569672,
    0.33102166652679443,
    0.2804226875305176,
    0.36578693985939026,
    0.3013700544834137,
    0.2958756685256958,
    0.28146836161613464,
    0.3130754828453064,
    0.20701226592063904,
    0.26223570108413696,
    0.3538658022880554,
    0.27348092198371887,
    0.2650303840637207,
    0.34002724289894104,
    0.25777673721313477,
    0.305370956659317,
    0.2439441978931427,
    0.2004333734512329,
    0.2715420126914978,
    0.20553812384605408,
    0.2697540819644928,
    0.22843502461910248,
    0.3597518801689148,
    0.35542044043540955,
    0.24607053399085999,
    0.3186817169189453,
    0.32249748706817627,
    0.22446414828300476,
    0.349087655544281,
    0.30594122409820557,
    0.39183035492897034,
    0.2738647162914276,
    0.36223849654197693,
    0.19366706907749176,
    0.2999286353588104,
    0.33983293175697327,
    0.3091028034687042,
    0.3398493230342865,
    0.345052033662796,
    0.2597973346710205,
    0.35622936487197876,
    0.31741613149642944,
    0.2671199440956116,
    0.24682095646858215,
    0.35321158170700073,
    0.342567503452301,
    0.3167719542980194,
    0.3560226261615753,
    0.2878652513027191,
    0.29434412717819214,
    0.22126075625419617,
    0.37922120094299316,
    0.3602540194988251,
    0.32931891083717346,
    0.3174644410610199,
    0.33757472038269043,
    0.3336896300315857,
    0.283751904964447,
    0.3531842529773712,
    0.27652639150619507,
    0.4389653205871582,
    0.339262455701828,
    0.32504981756210327,
    0.34568002820014954,
    0.289882093667984,
    0.3486335575580597,
    0.30328407883644104,
    0.3361344039440155,
    0.2188703566789627,
    0.28055599331855774,
    0.34013599157333374,
    0.3325461745262146,
    0.33209696412086487,
    0.2613029181957245,
    0.3426993191242218,
    0.2437286376953125,
    0.2819961607456207,
    0.3346187174320221,
    0.3121525049209595,
    0.2744671106338501,
    0.267375111579895,
    0.3496496081352234,
    0.30568042397499084,
    0.29635894298553467,
    0.27634429931640625,
    0.3520095646381378,
    0.25781363248825073,
    0.3096257150173187,
    0.29811182618141174,
    0.31548282504081726,
    0.277994304895401,
    0.335917204618454,
    0.4482854902744293,
    0.28442490100860596,
    0.32956036925315857,
    0.25903311371803284,
    0.3966255187988281,
    0.2857208549976349,
    0.34075695276260376,
    0.35491693019866943,
    0.28349629044532776,
    0.20548762381076813,
    0.3067705035209656,
    0.3312816023826599,
    0.3103103041648865,
    0.3069590926170349,
    0.2701917290687561,
    0.280817449092865,
    0.2898046672344208,
    0.3505863547325134,
    0.2496742159128189,
    0.2388632744550705,
    0.19707733392715454,
    0.2443625032901764,
    0.3277094066143036,
    0.1953461915254593,
    0.27522993087768555,
    0.2690197825431824,
    0.3010084629058838,
    0.3109900951385498,
    0.35528919100761414,
    0.17048858106136322,
    0.34184056520462036,
    0.3657282888889313,
    0.23859652876853943,
    0.3230186700820923,
    0.34717583656311035,
    0.3332200348377228,
    0.29195067286491394,
    0.360588401556015,
    0.2973543405532837,
    0.340751975774765,
    0.32996654510498047,
    0.2755177617073059,
    0.3141953945159912,
    0.2738315165042877,
    0.3633948862552643,
    0.28426018357276917,
    0.35700511932373047,
    0.24631835520267487,
    0.3500300347805023,
    0.24306006729602814,
    0.26444724202156067,
    0.32917988300323486,
    0.2327316254377365,
    0.3587437570095062,
    0.3264792859554291,
    0.33995920419692993,
    0.29764118790626526,
    0.32175853848457336,
    0.2752995491027832,
    0.2782958447933197,
    0.24531130492687225,
    0.22729265689849854,
    0.32235828042030334,
    0.3315171003341675,
    0.30103999376296997,
    0.3331083357334137,
    0.20440179109573364,
    0.34256523847579956,
    0.3009168803691864,
    0.35506337881088257,
    0.35895225405693054,
    0.3217143714427948,
    0.2633259892463684,
    0.3889090120792389,
    0.3089822232723236,
    0.2825411856174469,
    0.22469481825828552,
    0.3030698001384735,
    0.2634328603744507,
    0.33080947399139404,
    0.3005160391330719,
    0.3594246506690979,
    0.18100599944591522,
    0.32591429352760315,
    0.31792014837265015,
    0.3223614990711212,
    0.2643412947654724,
    0.31753915548324585,
    0.3088129758834839,
    0.3017321228981018,
    0.3127295672893524,
    0.37536370754241943,
    0.23465311527252197,
    0.2378288209438324,
    0.26927709579467773,
    0.24310731887817383,
    0.3602447211742401,
    0.3168181777000427,
    0.3288710117340088,
    0.37292101979255676,
    0.3269525468349457,
    0.34628891944885254,
    0.27948933839797974,
    0.38389602303504944,
    0.3563738167285919,
    0.3979610800743103,
    0.3835304081439972,
    0.296929270029068,
    0.3227600157260895,
    0.22155220806598663,
    0.35919880867004395,
    0.3071640431880951,
    0.2878420948982239,
    0.19467079639434814,
    0.31559884548187256,
    0.22944223880767822,
    0.32396626472473145,
    0.27736184000968933,
    0.2715660035610199,
    0.2758747637271881,
    0.30547088384628296,
    0.31017836928367615,
    0.26333045959472656,
    0.24228203296661377,
    0.26049986481666565,
    0.3596683144569397,
    0.34492257237434387,
    0.27731937170028687,
    0.30025774240493774,
    0.3718208074569702,
    0.36453360319137573,
    0.3173161745071411,
    0.39674559235572815,
    0.3115096092224121,
    0.3300185203552246,
    0.2844020426273346,
    0.266090989112854,
    0.27087318897247314,
    0.3106071949005127,
    0.36027684807777405,
    0.28849539160728455,
    0.32989242672920227,
    0.3871724605560303,
    0.2851337492465973,
    0.32840806245803833,
    0.334491103887558,
    0.24601927399635315,
    0.3271813988685608,
    0.2808572053909302,
    0.20175567269325256,
    0.3457728922367096,
    0.3196849226951599,
    0.2800185978412628,
    0.37845325469970703,
    0.3514954447746277,
    0.3218475878238678,
    0.2072693407535553,
    0.26184338331222534,
    0.31353288888931274,
    0.2609836459159851,
    0.2576388418674469,
    0.25472620129585266,
    0.3481387197971344,
    0.2792556881904602,
    0.22649477422237396,
    0.2483561635017395,
    0.36825060844421387,
    0.27256932854652405,
    0.2251993715763092,
    0.39465096592903137,
    0.3164810538291931,
    0.3276638090610504,
    0.332748681306839,
    0.3135933578014374,
    0.25191211700439453,
    0.3193250894546509,
    0.23524536192417145,
    0.3474920392036438,
    0.3407515585422516,
    0.24544449150562286,
    0.31314387917518616,
    0.31170594692230225,
    0.34305301308631897,
    0.3582225441932678,
    0.30150526762008667,
    0.319929301738739,
    0.3175666928291321,
    0.3216608166694641,
    0.32152366638183594,
    0.24587152898311615,
    0.22869887948036194,
    0.3274175524711609,
    0.28503626585006714,
    0.3327462673187256,
    0.33492177724838257,
    0.30311450362205505,
    0.28100141882896423,
    0.2676003575325012,
    0.18607093393802643,
    0.29178088903427124,
    0.3529505133628845,
    0.35387885570526123,
    0.2937130928039551,
    0.24114856123924255,
    0.25647634267807007,
    0.32012230157852173,
    0.32472237944602966,
    0.3586699962615967,
    0.33928850293159485,
    0.1272796392440796,
    0.3222534656524658,
    0.35205599665641785,
    0.309424489736557,
    0.3848631978034973,
    0.25205743312835693,
    0.33061477541923523,
    0.24193637073040009,
    0.261089026927948,
    0.26192307472229004,
    0.2732056677341461,
    0.32815974950790405,
    0.36281508207321167,
    0.3539815843105316,
    0.31382986903190613,
    0.28432273864746094,
    0.3342839181423187,
    0.32135826349258423,
    0.3517672121524811,
    0.24071872234344482,
    0.317825585603714,
    0.3450099527835846,
    0.3383837938308716,
    0.2717040181159973,
    0.32863807678222656,
    0.34453943371772766,
    0.25986266136169434,
    0.3173946738243103,
    0.2688225209712982,
    0.2952083349227905,
    0.30527907609939575,
    0.39985108375549316,
    0.2776971757411957,
    0.2879639267921448,
    0.28935152292251587,
    0.36606839299201965,
    0.3940761685371399,
    0.35737669467926025,
    0.2648380696773529,
    0.231933131814003,
    0.3393055498600006,
    0.3036147654056549,
    0.28609880805015564,
    0.26742780208587646,
    0.3530600368976593,
    0.19158507883548737,
    0.2995573580265045,
    0.2571651339530945,
    0.3333725333213806,
    0.3269904851913452,
    0.34574609994888306,
    0.26447704434394836,
    0.2788934111595154,
    0.3824946880340576,
    0.27454546093940735,
    0.3331982493400574,
    0.29005908966064453,
    0.3266339600086212,
    0.3646724224090576,
    0.29966819286346436,
    0.30271264910697937,
    0.22317056357860565,
    0.20911936461925507,
    0.21161124110221863,
    0.3035804331302643,
    0.36419814825057983,
    0.32256919145584106,
    0.3717484176158905,
    0.304790198802948,
    0.3864445686340332,
    0.26083052158355713,
    0.2724156975746155,
    0.2179037183523178,
    0.3371497392654419,
    0.34501519799232483,
    0.14287447929382324,
    0.3484106659889221,
    0.27143824100494385,
    0.32360488176345825,
    0.2358497828245163,
    0.34560003876686096,
    0.34208792448043823,
    0.3217090964317322,
    0.31617552042007446,
    0.3510083854198456,
    0.32361167669296265,
    0.3232634961605072,
    0.26193520426750183,
    0.32493311166763306,
    0.2719554901123047,
    0.27921760082244873,
    0.2461521178483963,
    0.29138678312301636,
    0.247069850564003,
    0.31715741753578186,
    0.20333035290241241,
    0.25347307324409485,
    0.3011696934700012,
    0.27135011553764343,
    0.40691959857940674,
    0.18987077474594116,
    0.30296218395233154,
    0.3803192675113678,
    0.3418833613395691,
    0.32742276787757874,
    0.3120442032814026,
    0.3609197735786438,
    0.3571779727935791,
    0.3071857988834381,
    0.34490492939949036,
    0.2565825581550598,
    0.38764679431915283,
    0.34444135427474976,
    0.39088791608810425,
    0.3162408769130707,
    0.21732287108898163,
    0.27141445875167847,
    0.3915964663028717,
    0.32930615544319153,
    0.2900274395942688,
    0.3098239004611969,
    0.22528862953186035,
    0.19623039662837982,
    0.28140753507614136,
    0.30240941047668457,
    0.41694754362106323,
    0.2134605199098587,
    0.34152016043663025,
    0.33996137976646423,
    0.3404320180416107,
    0.331975519657135,
    0.3990851640701294,
    0.3678891956806183,
    0.32738354802131653,
    0.3213767111301422,
    0.3564614951610565,
    0.2802264094352722,
    0.3039686679840088,
    0.30353662371635437,
    0.32484951615333557,
    0.3027438819408417,
    0.28251346945762634,
    0.30921608209609985,
    0.35127779841423035,
    0.29340270161628723,
    0.2951566278934479,
    0.26981282234191895,
    0.26385241746902466,
    0.29274019598960876,
    0.3406963348388672,
    0.2910223603248596,
    0.34856048226356506,
    0.33742785453796387,
    0.3744989335536957,
    0.21487677097320557,
    0.3321308493614197,
    0.2628641426563263,
    0.3159548342227936,
    0.2673688232898712,
    0.3074900805950165,
    0.342833012342453,
    0.3034588396549225,
    0.2554241716861725,
    0.3104543685913086,
    0.3039267659187317,
    0.2821868062019348,
    0.2820306718349457,
    0.1990220844745636,
    0.24553674459457397,
    0.26780056953430176,
    0.2835014760494232,
    0.3101516366004944,
    0.27841925621032715,
    0.30712372064590454,
    0.22738341987133026,
    0.2669350802898407,
    0.33378320932388306,
    0.32532429695129395,
    0.2957717180252075,
    0.36081841588020325,
    0.3648577332496643,
    0.1785772293806076,
    0.31355300545692444,
    0.20271162688732147,
    0.3134664297103882,
    0.28210511803627014,
    0.25177720189094543,
    0.3028634488582611,
    0.17484155297279358,
    0.22167517244815826,
    0.2230089008808136,
    0.22885622084140778,
    0.2733754813671112,
    0.34831902384757996,
    0.3510117530822754,
    0.34143730998039246,
    0.323748379945755,
    0.30820244550704956,
    0.35923877358436584,
    0.33876675367355347,
    0.33195722103118896,
    0.3875894248485565,
    0.28082045912742615,
    0.2311364859342575,
    0.25609061121940613,
    0.2597835063934326,
    0.2921563684940338,
    0.2895939350128174,
    0.25695642828941345,
    0.23332339525222778,
    0.31479114294052124,
    0.21507835388183594,
    0.3128214180469513,
    0.2730950117111206,
    0.3509686291217804,
    0.35297495126724243,
    0.3134413957595825,
    0.33988747000694275,
    0.35215190052986145,
    0.30161941051483154,
    0.3401581943035126,
    0.3454555571079254,
    0.24613231420516968,
    0.3056652545928955,
    0.35616371035575867,
    0.2591399550437927,
    0.16161881387233734,
    0.3400755226612091,
    0.3485940396785736,
    0.24394114315509796,
    0.3622366786003113,
    0.3256499767303467,
    0.30656108260154724,
    0.26797738671302795,
    0.3504745066165924,
    0.24139264225959778,
    0.21426470577716827,
    0.25654149055480957,
    0.31021764874458313,
    0.28832173347473145,
    0.3630760908126831,
    0.33439791202545166,
    0.3658946454524994,
    0.3699002265930176,
    0.2712395489215851,
    0.3363571763038635,
    0.3531084358692169,
    0.2895144820213318,
    0.36299005150794983,
    0.26900383830070496,
    0.2880006730556488,
    0.25037437677383423,
    0.2809390127658844,
    0.33702874183654785,
    0.3435346782207489,
    0.34881865978240967,
    0.3545113801956177,
    0.295982301235199,
    0.36727309226989746,
    0.310202419757843,
    0.26454129815101624,
    0.23004209995269775,
    0.31670600175857544,
    0.2901518940925598,
    0.2802318036556244,
    0.298531174659729,
    0.250539630651474,
    0.3841138780117035,
    0.31277719140052795,
    0.2594960927963257,
    0.3298495411872864,
    0.23522476851940155,
    0.25123652815818787,
    0.32578423619270325,
    0.35533255338668823,
    0.3094210624694824,
    0.34246963262557983,
    0.3193034827709198,
    0.3075169622898102,
    0.3440065085887909,
    0.3124125897884369,
    0.31622204184532166,
    0.3550286889076233,
    0.31838712096214294,
    0.3076675534248352,
    0.3763173520565033,
    0.3659200072288513,
    0.23991850018501282,
    0.330039918422699,
    0.23903806507587433,
    0.28063908219337463,
    0.318474680185318,
    0.2576548457145691,
    0.3615414500236511,
    0.31853920221328735,
    0.3137773275375366,
    0.23142100870609283,
    0.3555232882499695,
    0.3738147020339966,
    0.2742759883403778,
    0.23125533759593964,
    0.29115140438079834,
    0.35432058572769165,
    0.2894975543022156,
    0.299151748418808,
    0.3724694550037384,
    0.36125192046165466,
    0.256217896938324,
    0.33425378799438477,
    0.33707544207572937,
    0.2753119468688965,
    0.34233829379081726,
    0.30754634737968445,
    0.3076913058757782,
    0.3126213252544403,
    0.22553656995296478,
    0.2501290440559387,
    0.3273707330226898,
    0.21862982213497162,
    0.3597043752670288,
    0.20214931666851044,
    0.2580738961696625,
    0.2989535927772522,
    0.3167741894721985,
    0.38109397888183594,
    0.3604753315448761,
    0.37382248044013977,
    0.3564082086086273,
    0.3282579779624939,
    0.3315245509147644,
    0.30723342299461365,
    0.27876028418540955,
    0.35273459553718567,
    0.34119492769241333,
    0.4651479721069336,
    0.2791709899902344,
    0.19138824939727783,
    0.31006163358688354,
    0.24984529614448547,
    0.29146745800971985,
    0.36682331562042236,
    0.27254021167755127,
    0.36343005299568176,
    0.37622344493865967,
    0.2943805456161499,
    0.3103005290031433,
    0.2710679769515991,
    0.34786126017570496,
    0.30255037546157837,
    0.32547619938850403,
    0.2836107611656189,
    0.37199535965919495,
    0.40767285227775574,
    0.22760841250419617,
    0.33717048168182373,
    0.2565283179283142,
    0.22642534971237183,
    0.3260403275489807,
    0.28929367661476135,
    0.3513292074203491,
    0.2800215482711792,
    0.354266881942749,
    0.264460951089859,
    0.3129429221153259,
    0.23390105366706848,
    0.2845003306865692,
    0.31428396701812744,
    0.24702543020248413,
    0.4124930799007416,
    0.345327764749527,
    0.3657435178756714,
    0.3694184720516205,
    0.23103344440460205,
    0.29944679141044617,
    0.31837141513824463,
    0.3488159775733948,
    0.3070685863494873,
    0.308010071516037,
    0.39272767305374146,
    0.3254494071006775,
    0.30574682354927063,
    0.3782685399055481,
    0.30573996901512146,
    0.24531641602516174,
    0.3065171241760254,
    0.2856367528438568,
    0.2759343981742859,
    0.2928260862827301,
    0.35964465141296387,
    0.2934945225715637,
    0.24159784615039825,
    0.2871837317943573,
    0.3253885805606842,
    0.35343658924102783,
    0.27970224618911743,
    0.27448809146881104,
    0.37542295455932617,
    0.33411991596221924,
    0.3048136532306671,
    0.3169724941253662,
    0.3133578598499298,
    0.29966387152671814,
    0.19372694194316864,
    0.3191535472869873,
    0.3333011269569397,
    0.25196972489356995,
    0.2914920747280121,
    0.29538410902023315,
    0.33826372027397156,
    0.32681334018707275,
    0.3071172833442688,
    0.2960241138935089,
    0.36409246921539307,
    0.3657798767089844,
    0.1976260393857956,
    0.2967177927494049,
    0.20128682255744934,
    0.3890540599822998,
    0.28017657995224,
    0.2340994030237198,
    0.23184816539287567,
    0.32958322763442993,
    0.2680254578590393,
    0.3083602488040924,
    0.3381614089012146,
    0.35044941306114197,
    0.3284398317337036,
    0.27834123373031616,
    0.33893561363220215,
    0.3371361196041107,
    0.20887650549411774,
    0.23841193318367004,
    0.2278512567281723,
    0.3439210057258606,
    0.2447369247674942,
    0.34374985098838806,
    0.31152570247650146,
    0.2827974855899811,
    0.22657375037670135,
    0.22525939345359802,
    0.4086374044418335,
    0.27962422370910645,
    0.24752280116081238,
    0.2506512701511383,
    0.36008983850479126,
    0.3464081883430481,
    0.2956959307193756,
    0.2894102931022644,
    0.30153825879096985,
    0.25140219926834106,
    0.3322794437408447,
    0.3583585023880005,
    0.29369449615478516,
    0.2666878402233124,
    0.34383517503738403,
    0.3675687909126282,
    0.3446877896785736,
    0.30408596992492676,
    0.2650119960308075,
    0.2639612853527069,
    0.3169279098510742,
    0.29589492082595825,
    0.237958624958992,
    0.36022329330444336,
    0.31307846307754517,
    0.21109530329704285,
    0.31581148505210876,
    0.3264595866203308,
    0.3893887400627136,
    0.2697322964668274,
    0.29161012172698975,
    0.3540358543395996,
    0.3494722545146942,
    0.3057277202606201,
    0.30813339352607727,
    0.2455543726682663,
    0.2316039353609085,
    0.3814447820186615,
    0.3594124913215637,
    0.26591914892196655,
    0.35501864552497864,
    0.32675352692604065,
    0.3933366537094116,
    0.3012353777885437,
    0.35846251249313354,
    0.3390394449234009,
    0.31527474522590637,
    0.2858699560165405,
    0.2921944558620453,
    0.28176411986351013,
    0.1893083155155182,
    0.30515965819358826,
    0.35592859983444214,
    0.2509433925151825,
    0.29479384422302246,
    0.37806522846221924,
    0.2633058726787567,
    0.28948813676834106,
    0.28991690278053284,
    0.29029643535614014,
    0.2638353705406189,
    0.2384723573923111,
    0.34190425276756287,
    0.3370662033557892,
    0.376383900642395,
    0.3437528908252716,
    0.23541125655174255,
    0.28172579407691956,
    0.33912989497184753,
    0.33540669083595276,
    0.3353511691093445,
    0.3228134512901306,
    0.35233524441719055,
    0.2983177602291107,
    0.3805997371673584,
    0.3279780447483063,
    0.2246270775794983,
    0.26612764596939087,
    0.33825430274009705,
    0.33801043033599854,
    0.34368401765823364,
    0.24856749176979065,
    0.27543967962265015,
    0.2199668139219284,
    0.2633427083492279,
    0.28621914982795715,
    0.34858235716819763,
    0.359285831451416,
    0.30515408515930176,
    0.23070740699768066,
    0.24317148327827454,
    0.353773832321167,
    0.33152395486831665,
    0.296022891998291,
    0.20585834980010986,
    0.3721838593482971,
    0.37871724367141724,
    0.4026123285293579,
    0.3280784785747528,
    0.3463185727596283,
    0.3308688998222351,
    0.3689780533313751,
    0.3817116618156433,
    0.3270241916179657,
    0.24626809358596802,
    0.28816261887550354,
    0.32389333844184875,
    0.24522940814495087,
    0.4184763729572296,
    0.23988467454910278,
    0.29606932401657104,
    0.295391321182251,
    0.21901121735572815,
    0.28511717915534973,
    0.27750495076179504,
    0.2863457202911377,
    0.3531663715839386,
    0.19011521339416504,
    0.27855658531188965,
    0.31437772512435913,
    0.26268649101257324,
    0.3594039976596832,
    0.2911636531352997,
    0.34457075595855713,
    0.3074204921722412,
    0.25738319754600525,
    0.38622623682022095,
    0.39936840534210205,
    0.26741185784339905,
    0.2847656309604645,
    0.20159398019313812,
    0.2846508026123047,
    0.32721737027168274,
    0.3190787434577942,
    0.38984930515289307,
    0.3228621780872345,
    0.40052372217178345,
    0.3274427056312561,
    0.29962149262428284,
    0.26448920369148254,
    0.41032010316848755,
    0.1305604875087738,
    0.3445071280002594,
    0.28865042328834534,
    0.302746057510376,
    0.3073100745677948,
    0.34148284792900085,
    0.4042982757091522,
    0.2567752003669739,
    0.287501722574234,
    0.2635926604270935,
    0.3160722255706787,
    0.25236982107162476,
    0.330080509185791,
    0.3134622275829315,
    0.1832624226808548,
    0.2655297517776489,
    0.2817440927028656,
    0.3128359317779541,
    0.3575132489204407,
    0.36342036724090576,
    0.358333945274353,
    0.3308805525302887,
    0.23662149906158447,
    0.3260500729084015,
    0.2992178797721863,
    0.3565432131290436,
    0.3531663417816162,
    0.3293378949165344,
    0.33239874243736267,
    0.21817833185195923,
    0.3900189995765686,
    0.3676687180995941,
    0.35578733682632446,
    0.32744961977005005,
    0.3275730013847351,
    0.3501698672771454,
    0.3229468762874603,
    0.21080002188682556,
    0.3550623059272766,
    0.3265622854232788,
    0.354232519865036,
    0.2794255018234253,
    0.284262090921402,
    0.357440710067749,
    0.27007541060447693,
    0.26603084802627563,
    0.2578069865703583,
    0.24078845977783203,
    0.34114423394203186,
    0.3597543239593506,
    0.2039717137813568,
    0.33402591943740845,
    0.30148938298225403,
    0.28864309191703796,
    0.3504278063774109,
    0.28943637013435364,
    0.313094824552536,
    0.24833925068378448,
    0.281494140625,
    0.31576108932495117,
    0.3017939329147339,
    0.2724337577819824,
    0.3745315372943878,
    0.3723766505718231,
    0.31653356552124023,
    0.25913628935813904,
    0.2302849441766739,
    0.38300734758377075,
    0.30974820256233215,
    0.31879377365112305,
    0.33983278274536133,
    0.3334306478500366,
    0.3116852939128876,
    0.3676886260509491,
    0.3226691782474518,
    0.38360777497291565,
    0.3182987868785858,
    0.3700469434261322,
    0.267928808927536,
    0.30884379148483276,
    0.2244824916124344,
    0.36679786443710327,
    0.27954599261283875,
    0.3354235589504242,
    0.20862962305545807,
    0.39917296171188354,
    0.29807162284851074,
    0.2777407765388489,
    0.33763113617897034,
    0.27402743697166443,
    0.2811511158943176,
    0.28447550535202026,
    0.28012150526046753,
    0.3481453061103821,
    0.2886638939380646,
    0.324003666639328,
    0.32236963510513306,
    0.30770787596702576,
    0.303846538066864,
    0.31450462341308594,
    0.3381071984767914,
    0.35262027382850647,
    0.3400648534297943,
    0.25649261474609375,
    0.3437320291996002,
    0.2834194600582123,
    0.3088395297527313,
    0.30441299080848694,
    0.3166457414627075,
    0.33931082487106323,
    0.3643037676811218,
    0.3187721371650696,
    0.3209194242954254,
    0.29165446758270264,
    0.2840327024459839,
    0.33633866906166077,
    0.26045721769332886,
    0.29686281085014343,
    0.34673836827278137,
    0.40646421909332275,
    0.3812801241874695,
    0.3014107346534729,
    0.33724671602249146,
    0.2911219000816345,
    0.3687359392642975,
    0.30782923102378845,
    0.3169316351413727,
    0.3959704637527466,
    0.32900264859199524,
    0.3573592007160187,
    0.3472102880477905,
    0.34640437364578247,
    0.3219221532344818,
    0.257051944732666,
    0.2574026584625244,
    0.33392104506492615,
    0.33538565039634705,
    0.34108757972717285,
    0.3141566812992096,
    0.2734261155128479,
    0.3703712522983551,
    0.3227030634880066,
    0.31708940863609314,
    0.3543380796909332,
    0.26430442929267883,
    0.2949332296848297,
    0.21588528156280518,
    0.24686859548091888,
    0.2765534818172455,
    0.3333105146884918,
    0.26947689056396484,
    0.3528056740760803,
    0.34419307112693787,
    0.3696388900279999,
    0.29007983207702637,
    0.3260703980922699,
    0.3078916370868683,
    0.2689511179924011,
    0.34875255823135376,
    0.27539023756980896,
    0.2911902666091919,
    0.38953691720962524,
    0.27642035484313965,
    0.3030703663825989,
    0.26272052526474,
    0.20450544357299805,
    0.2536482810974121,
    0.4026443064212799,
    0.33399662375450134,
    0.30417853593826294,
    0.34647655487060547,
    0.25117379426956177,
    0.375006765127182,
    0.376691997051239,
    0.29947856068611145,
    0.3381166160106659,
    0.3777940571308136,
    0.35168832540512085,
    0.249514639377594,
    0.29845139384269714,
    0.3699650764465332,
    0.33087775111198425,
    0.20463670790195465,
    0.25183385610580444,
    0.3316913843154907,
    0.29267778992652893,
    0.2496827393770218,
    0.19025203585624695,
    0.3198626935482025,
    0.2767862379550934,
    0.28070393204689026,
    0.3713487386703491,
    0.28510451316833496,
    0.24005025625228882,
    0.35460251569747925,
    0.37974175810813904,
    0.3659419119358063,
    0.25605201721191406,
    0.35045671463012695,
    0.3184668719768524,
    0.2854216396808624,
    0.24267730116844177,
    0.36872562766075134,
    0.3147697150707245,
    0.2763904631137848,
    0.31382638216018677,
    0.3290538787841797,
    0.3447595536708832,
    0.3024398386478424,
    0.35064059495925903,
    0.3838779032230377,
    0.2099704146385193,
    0.24942658841609955,
    0.3832542896270752,
    0.2968635559082031,
    0.3084845244884491,
    0.2778320908546448,
    0.3372286558151245,
    0.3079899847507477,
    0.3422629237174988,
    0.27474352717399597,
    0.3774225413799286,
    0.3391754925251007,
    0.3051985800266266,
    0.3025957942008972,
    0.3213834762573242,
    0.35764291882514954,
    0.3500402867794037,
    0.32739394903182983,
    0.3460755944252014,
    0.29730579257011414,
    0.2837083041667938,
    0.2392827719449997,
    0.30624261498451233,
    0.33470338582992554,
    0.3114822208881378,
    0.3498648703098297,
    0.2522502541542053,
    0.26457712054252625,
    0.3093269467353821,
    0.2536923289299011,
    0.32580286264419556,
    0.3298999071121216,
    0.3180774450302124,
    0.31732112169265747,
    0.3221774995326996,
    0.32612863183021545,
    0.2995394468307495,
    0.3102928400039673,
    0.27851933240890503,
    0.33215081691741943,
    0.29803165793418884,
    0.3812851011753082,
    0.3228335380554199,
    0.2575085759162903,
    0.36631765961647034,
    0.23930582404136658,
    0.3182523548603058,
    0.3198058307170868,
    0.3187221884727478,
    0.341006875038147,
    0.4107132852077484,
    0.26033905148506165,
    0.41164058446884155,
    0.24582050740718842,
    0.27706581354141235,
    0.31630799174308777,
    0.34323468804359436,
    0.1779327094554901,
    0.2689855396747589,
    0.3387444019317627,
    0.37718814611434937,
    0.30556586384773254,
    0.2674304246902466,
    0.23086409270763397,
    0.277563214302063,
    0.3417636752128601,
    0.23443390429019928,
    0.1591303050518036,
    0.2660087049007416,
    0.25847095251083374,
    0.3492307662963867,
    0.32116666436195374,
    0.317668080329895,
    0.34432873129844666,
    0.30820196866989136,
    0.2491312474012375,
    0.20113010704517365,
    0.36374974250793457,
    0.3385499119758606,
    0.3580789268016815,
    0.3035910129547119,
    0.3521001636981964,
    0.3437788486480713,
    0.2978705167770386,
    0.34781917929649353,
    0.281362384557724,
    0.3204653263092041,
    0.3353012502193451,
    0.3199540078639984,
    0.27748748660087585,
    0.2918836772441864,
    0.26469722390174866,
    0.2827083170413971,
    0.3649194836616516,
    0.2524106502532959,
    0.33335205912590027,
    0.34181687235832214,
    0.3641612231731415,
    0.250867635011673,
    0.3183826804161072,
    0.29214733839035034,
    0.31232044100761414,
    0.23235516250133514,
    0.24593734741210938,
    0.30973583459854126,
    0.35422512888908386,
    0.2594166696071625,
    0.2641913890838623,
    0.3086814284324646,
    0.24043762683868408,
    0.3507719039916992,
    0.25043752789497375,
    0.2710256278514862,
    0.32289212942123413,
    0.3597187399864197,
    0.3559179902076721,
    0.41780757904052734,
    0.21316684782505035,
    0.15403661131858826,
    0.36091411113739014,
    0.3329627215862274,
    0.3527039885520935,
    0.28538885712623596,
    0.30605432391166687,
    0.3193693161010742,
    0.2972731292247772,
    0.2738402187824249,
    0.3806149363517761,
    0.33498767018318176,
    0.2572220265865326,
    0.26742023229599,
    0.2628118395805359,
    0.3659621775150299,
    0.3645215928554535,
    0.30239230394363403,
    0.26894906163215637,
    0.361528605222702,
    0.23215915262699127,
    0.21400484442710876,
    0.31303444504737854,
    0.357608437538147,
    0.3731633126735687,
    0.36332759261131287,
    0.28079044818878174,
    0.24915426969528198,
    0.3406680226325989,
    0.3396061360836029,
    0.36694061756134033,
    0.2688544988632202,
    0.22825908660888672,
    0.2724645137786865,
    0.201034277677536,
    0.32424020767211914,
    0.29132482409477234,
    0.2759760022163391,
    0.30112019181251526,
    0.3119189143180847,
    0.21871982514858246,
    0.2804953157901764,
    0.3793824315071106,
    0.24545016884803772,
    0.2518681585788727,
    0.27745914459228516,
    0.29291611909866333,
    0.31093087792396545,
    0.3730776906013489,
    0.29877951741218567,
    0.281874418258667,
    0.18375122547149658,
    0.301859974861145,
    0.31342682242393494,
    0.29039719700813293,
    0.3211978077888489,
    0.3117190897464752,
    0.29611736536026,
    0.30478450655937195,
    0.22876740992069244,
    0.28643327951431274,
    0.2911093235015869,
    0.3887515664100647,
    0.348276287317276,
    0.3298768997192383,
    0.266916960477829,
    0.3607723116874695,
    0.27667680382728577,
    0.3109414875507355,
    0.3999934792518616,
    0.20257830619812012,
    0.2993830740451813,
    0.2685924470424652,
    0.37775009870529175,
    0.3491520285606384,
    0.34471768140792847,
    0.36393308639526367,
    0.37070468068122864,
    0.18197065591812134,
    0.34693431854248047,
    0.3904961049556732,
    0.26766344904899597,
    0.2913040518760681,
    0.17425717413425446,
    0.3324594497680664,
    0.14366234838962555,
    0.21979516744613647,
    0.36197346448898315,
    0.3189918100833893,
    0.23522207140922546,
    0.33164840936660767,
    0.32795268297195435,
    0.26926490664482117,
    0.36706510186195374,
    0.2825881838798523,
    0.2517268657684326,
    0.17183472216129303,
    0.41221219301223755,
    0.2970185875892639,
    0.3323269188404083,
    0.3560978174209595,
    0.31851431727409363,
    0.23476238548755646,
    0.3283192217350006,
    0.2950160801410675,
    0.3136398494243622,
    0.22025470435619354,
    0.35663384199142456,
    0.3493693172931671,
    0.30736684799194336,
    0.34312939643859863,
    0.23791232705116272,
    0.2959885597229004,
    0.22775688767433167,
    0.308589369058609,
    0.23735542595386505,
    0.16202068328857422,
    0.25732356309890747,
    0.38322392106056213,
    0.28733187913894653,
    0.2837282419204712,
    0.2511184513568878,
    0.3198092579841614,
    0.3124852478504181,
    0.30304083228111267,
    0.23687757551670074,
    0.39111828804016113,
    0.3506794273853302,
    0.4138146638870239,
    0.37634336948394775,
    0.2742842435836792,
    0.3361744284629822,
    0.30869385600090027,
    0.3776964545249939,
    0.2910229563713074,
    0.3327655494213104,
    0.3407484292984009,
    0.28963854908943176,
    0.3494596779346466,
    0.40337759256362915,
    0.26916515827178955,
    0.2757364809513092,
    0.36219245195388794,
    0.21029019355773926,
    0.2369118183851242,
    0.3428100645542145,
    0.3367394208908081,
    0.17687974870204926,
    0.29531222581863403,
    0.2423357516527176,
    0.31112363934516907,
    0.34794721007347107,
    0.2994593679904938,
    0.43281102180480957,
    0.27452829480171204,
    0.36382535099983215,
    0.23409034311771393,
    0.32281821966171265,
    0.3400757610797882,
    0.2323029786348343,
    0.3691805601119995,
    0.3125164806842804,
    0.3411548137664795,
    0.2885064482688904,
    0.3649404048919678,
    0.20555709302425385,
    0.2038269191980362,
    0.3735075294971466,
    0.2518458962440491,
    0.3520064353942871,
    0.3043527901172638,
    0.3113919496536255,
    0.30108922719955444,
    0.24414648115634918,
    0.27505195140838623,
    0.3296990990638733,
    0.3435870110988617,
    0.3161269426345825,
    0.36360275745391846,
    0.36927682161331177,
    0.3551468551158905,
    0.2259213775396347,
    0.26439619064331055,
    0.39814984798431396,
    0.29639530181884766,
    0.36267101764678955,
    0.342359721660614,
    0.3956555426120758,
    0.3061046302318573,
    0.35114002227783203,
    0.41090184450149536,
    0.39110127091407776,
    0.36803799867630005,
    0.2565004527568817,
    0.4001876413822174,
    0.3613424301147461,
    0.2946484088897705,
    0.2088695466518402,
    0.30919280648231506,
    0.324150025844574,
    0.3202346861362457,
    0.24298147857189178,
    0.28485462069511414,
    0.256860613822937,
    0.362476646900177,
    0.2669180929660797,
    0.254739910364151,
    0.28719252347946167,
    0.2020941972732544,
    0.2678868770599365,
    0.31689879298210144,
    0.26859039068222046,
    0.3600721061229706,
    0.21726162731647491,
    0.287658154964447,
    0.39052754640579224,
    0.27997419238090515,
    0.3111568093299866,
    0.41090869903564453,
    0.34070026874542236,
    0.25065842270851135,
    0.2559262216091156,
    0.2607696056365967,
    0.36457303166389465,
    0.33993712067604065,
    0.26187142729759216,
    0.33026883006095886,
    0.30546578764915466,
    0.3457935154438019,
    0.31646645069122314,
    0.3463846743106842,
    0.21902330219745636,
    0.3807316720485687,
    0.2759159505367279,
    0.32936733961105347,
    0.24936239421367645,
    0.30775219202041626,
    0.2792508900165558,
    0.3431627154350281,
    0.26644399762153625,
    0.3282100260257721,
    0.2912849187850952,
    0.304485023021698,
    0.29774048924446106,
    0.2582296133041382,
    0.34851083159446716,
    0.260891854763031,
    0.24571068584918976,
    0.2832845449447632,
    0.381944864988327,
    0.33471497893333435,
    0.2854582667350769,
    0.3562391996383667,
    0.35832837224006653,
    0.31339049339294434,
    0.2372763454914093,
    0.25978633761405945,
    0.238640695810318,
    0.35483551025390625,
    0.29065167903900146,
    0.35739627480506897,
    0.371783971786499,
    0.2929741442203522,
    0.2696426212787628,
    0.3149282932281494,
    0.35619810223579407,
    0.2645877003669739,
    0.31137245893478394,
    0.19149459898471832,
    0.3063426911830902,
    0.39028146862983704,
    0.29873403906822205,
    0.3273126184940338,
    0.3654731512069702,
    0.2762049734592438,
    0.2942409813404083,
    0.3187713623046875,
    0.25940051674842834,
    0.3489159941673279,
    0.27668002247810364,
    0.36468493938446045,
    0.34656012058258057,
    0.33285462856292725,
    0.3424345552921295,
    0.25231730937957764,
    0.3407818675041199,
    0.3132297396659851,
    0.3491092622280121,
    0.1869431585073471,
    0.33128201961517334,
    0.2348528355360031,
    0.3714648485183716,
    0.24095876514911652,
    0.3854271471500397,
    0.37978702783584595,
    0.3353990912437439,
    0.4206784665584564,
    0.29966431856155396,
    0.2530836760997772,
    0.36303701996803284,
    0.41455206274986267,
    0.212899312376976,
    0.2368716299533844,
    0.2705165147781372,
    0.34512859582901,
    0.35127660632133484,
    0.3492226004600525,
    0.32020601630210876,
    0.35539665818214417,
    0.341342031955719,
    0.3529250919818878,
    0.29899299144744873,
    0.3478598892688751,
    0.3593234121799469,
    0.24359923601150513,
    0.2681748569011688,
    0.34250226616859436,
    0.2779463827610016,
    0.26494309306144714,
    0.2982172667980194,
    0.24597963690757751,
    0.37903082370758057,
    0.29458361864089966,
    0.38103869557380676,
    0.29666921496391296,
    0.3535724878311157,
    0.2927817106246948,
    0.2957877218723297,
    0.2242429107427597,
    0.3048911690711975,
    0.36049336194992065,
    0.3630741834640503,
    0.2233816534280777,
    0.2585430443286896,
    0.33648163080215454,
    0.32065585255622864,
    0.3686583638191223,
    0.2739674746990204,
    0.2812012732028961,
    0.3339269757270813,
    0.2730785310268402,
    0.3509381115436554,
    0.2856144607067108,
    0.32951509952545166,
    0.31199726462364197,
    0.2575364410877228,
    0.33857637643814087,
    0.3038538992404938,
    0.36824294924736023,
    0.308960497379303,
    0.34261494874954224,
    0.2638494670391083,
    0.30849581956863403,
    0.30617067217826843,
    0.32098570466041565,
    0.2404392957687378,
    0.28633812069892883,
    0.2934883236885071,
    0.3608616292476654,
    0.30692434310913086,
    0.3455536365509033,
    0.2927270829677582,
    0.32808512449264526,
    0.3579873740673065,
    0.36480432748794556,
    0.3001871407032013,
    0.3628953993320465,
    0.27281248569488525,
    0.3674751818180084,
    0.3688218295574188,
    0.24433119595050812,
    0.35159832239151,
    0.3371662497520447,
    0.3643926978111267,
    0.27836546301841736,
    0.22501297295093536,
    0.3049057722091675,
    0.3391169607639313,
    0.3506602346897125,
    0.30403566360473633,
    0.3265687823295593,
    0.2898746132850647,
    0.33657559752464294,
    0.3509358763694763,
    0.3149813711643219,
    0.3254935145378113,
    0.3118646442890167,
    0.32258668541908264,
    0.35931605100631714,
    0.307605117559433,
    0.3374853730201721,
    0.3437914550304413,
    0.340864896774292,
    0.30277273058891296,
    0.32188522815704346,
    0.24504417181015015,
    0.3921830952167511,
    0.33661097288131714,
    0.39413216710090637,
    0.3066341280937195,
    0.3455255329608917,
    0.307932585477829,
    0.2589612305164337,
    0.33578506112098694,
    0.3506132960319519,
    0.36854037642478943,
    0.3580362796783447,
    0.3272109925746918,
    0.29192888736724854,
    0.3166632056236267,
    0.1499805599451065,
    0.34305959939956665,
    0.37276482582092285,
    0.3434200882911682,
    0.2599456310272217,
    0.34274521470069885,
    0.3338443636894226,
    0.28565284609794617,
    0.2440134435892105,
    0.19893640279769897,
    0.3285861611366272,
    0.3054552972316742,
    0.3268502950668335,
    0.3291228711605072,
    0.3350423276424408,
    0.3369668424129486,
    0.3394380211830139,
    0.3587524890899658,
    0.3205990195274353,
    0.3205113112926483,
    0.33857086300849915,
    0.3628752827644348,
    0.37174153327941895,
    0.2753354012966156,
    0.3639073371887207,
    0.36210355162620544,
    0.22749650478363037,
    0.2851734757423401,
    0.2964784502983093,
    0.20463359355926514,
    0.31812092661857605,
    0.30909889936447144,
    0.2420872449874878,
    0.30787184834480286,
    0.28728386759757996,
    0.3215503692626953,
    0.24314366281032562,
    0.3645603060722351,
    0.3928174674510956,
    0.27518612146377563,
    0.31237471103668213,
    0.30811822414398193,
    0.33637601137161255,
    0.3195812404155731,
    0.29804205894470215,
    0.35607436299324036,
    0.34878361225128174,
    0.2626365125179291,
    0.34553372859954834,
    0.3294636905193329,
    0.34825220704078674,
    0.3686182498931885,
    0.27875393629074097,
    0.31593436002731323,
    0.2652286887168884,
    0.3308875560760498,
    0.24698202311992645,
    0.37352341413497925,
    0.35553574562072754,
    0.24326379597187042,
    0.3370668292045593,
    0.21277707815170288,
    0.27122873067855835,
    0.23625768721103668,
    0.2882291376590729,
    0.3058983087539673,
    0.3535415530204773,
    0.283446341753006,
    0.34376639127731323,
    0.31288084387779236,
    0.31879353523254395,
    0.3745204210281372,
    0.25248345732688904,
    0.30982470512390137,
    0.29333052039146423,
    0.2579638957977295,
    0.34711968898773193,
    0.2242775857448578,
    0.33795636892318726,
    0.2839198410511017,
    0.30670103430747986,
    0.23542670905590057,
    0.3485526740550995,
    0.27815482020378113,
    0.36433911323547363,
    0.38877493143081665,
    0.3416523039340973,
    0.3391262888908386,
    0.3190392255783081,
    0.24802404642105103,
    0.31556275486946106,
    0.3131659924983978,
    0.35026150941848755,
    0.3604331910610199,
    0.3239617645740509,
    0.3508535623550415,
    0.30116400122642517,
    0.2855358421802521,
    0.26176804304122925,
    0.30038905143737793,
    0.22029274702072144,
    0.34303489327430725,
    0.3003975450992584,
    0.1994151622056961,
    0.26826027035713196,
    0.3226787745952606,
    0.33761292695999146,
    0.31118637323379517,
    0.28433993458747864,
    0.3071102797985077,
    0.2759368419647217,
    0.38406676054000854,
    0.272473007440567,
    0.3488389849662781,
    0.3419713079929352,
    0.24663685262203217,
    0.34970834851264954,
    0.31014204025268555,
    0.36952006816864014,
    0.3539544641971588,
    0.2898636758327484,
    0.3911825120449066,
    0.2916842997074127,
    0.2472802996635437,
    0.278533011674881,
    0.33742496371269226,
    0.3065917491912842,
    0.3914940059185028,
    0.34443166851997375,
    0.3203364610671997,
    0.22555872797966003,
    0.37366437911987305,
    0.30003058910369873,
    0.36846721172332764,
    0.31115707755088806,
    0.31274527311325073,
    0.27610859274864197,
    0.29209303855895996,
    0.30957135558128357,
    0.3265611231327057,
    0.3786922097206116,
    0.2766641080379486,
    0.26829826831817627,
    0.3489490747451782,
    0.2879987359046936,
    0.33114251494407654,
    0.2905418574810028,
    0.3121635615825653,
    0.3382817804813385,
    0.20868340134620667,
    0.29499444365501404,
    0.26986488699913025,
    0.27924278378486633,
    0.3356122374534607,
    0.316068559885025,
    0.2896498441696167,
    0.28555306792259216,
    0.38184624910354614,
    0.2925926744937897,
    0.31683534383773804,
    0.3415772020816803,
    0.30001869797706604,
    0.3249569535255432,
    0.3492491543292999,
    0.18277446925640106,
    0.3940846920013428,
    0.4084082245826721,
    0.32111749053001404,
    0.3046494126319885,
    0.24658986926078796,
    0.2343248724937439,
    0.2299738973379135,
    0.35653895139694214,
    0.3097537159919739,
    0.27225905656814575,
    0.30486029386520386,
    0.24741390347480774,
    0.41152223944664,
    0.3238564133644104,
    0.2937009334564209,
    0.3033701181411743,
    0.3081468641757965,
    0.34447556734085083,
    0.2426443099975586,
    0.3082798719406128,
    0.19904182851314545,
    0.2838204503059387,
    0.2518320381641388,
    0.4133058786392212,
    0.2719932794570923,
    0.3599871098995209,
    0.3839341998100281,
    0.3603580594062805,
    0.2554994821548462,
    0.3854573965072632,
    0.3372795283794403,
    0.320333331823349,
    0.3668365180492401,
    0.2894640862941742,
    0.3662523031234741,
    0.24936939775943756,
    0.36154046654701233,
    0.27163830399513245,
    0.390062540769577,
    0.3399909734725952,
    0.19248676300048828,
    0.3141792416572571,
    0.3415890634059906,
    0.1954713612794876,
    0.25954389572143555,
    0.3032325804233551,
    0.22837145626544952,
    0.3344661295413971,
    0.34169384837150574,
    0.3776397407054901,
    0.37365907430648804,
    0.34510496258735657,
    0.32300278544425964,
    0.29463091492652893,
    0.3307167589664459,
    0.3547441065311432,
    0.29503726959228516,
    0.23686112463474274,
    0.33499953150749207,
    0.3118331730365753,
    0.22790811955928802,
    0.3883674740791321,
    0.29698216915130615,
    0.3626486361026764,
    0.3208887279033661,
    0.43276986479759216,
    0.25937965512275696,
    0.2917497754096985,
    0.31032595038414,
    0.3687377870082855,
    0.3086482584476471,
    0.31289154291152954,
    0.1870155781507492,
    0.36507654190063477,
    0.3717689514160156,
    0.30313605070114136,
    0.39263856410980225,
    0.22404173016548157,
    0.33428019285202026,
    0.3176731765270233,
    0.37629055976867676,
    0.2684507966041565,
    0.204642191529274,
    0.36561253666877747,
    0.31452488899230957,
    0.33781906962394714,
    0.27774515748023987,
    0.3660929501056671,
    0.18282411992549896,
    0.282605916261673,
    0.2488052099943161,
    0.2720244824886322,
    0.24197542667388916,
    0.2644277513027191,
    0.3378021717071533,
    0.2969042658805847,
    0.3351799547672272,
    0.29450446367263794,
    0.35396474599838257,
    0.3252839744091034,
    0.3537437617778778,
    0.3307051360607147,
    0.2268064320087433,
    0.3657318353652954,
    0.30918189883232117,
    0.3150844871997833,
    0.3897543251514435,
    0.3112954795360565,
    0.3534589111804962,
    0.2964596450328827,
    0.3101193904876709,
    0.32466259598731995,
    0.3636462986469269,
    0.2629680633544922,
    0.34372955560684204,
    0.3133978545665741,
    0.3604615032672882,
    0.29650914669036865,
    0.31206923723220825,
    0.3800540864467621,
    0.294568806886673,
    0.28253838419914246,
    0.40046244859695435,
    0.3169839680194855,
    0.26903530955314636,
    0.3717385232448578,
    0.3074571192264557,
    0.2561967372894287,
    0.30842217803001404,
    0.3269467055797577,
    0.24273736774921417,
    0.2795412838459015,
    0.2978512644767761,
    0.3785178065299988,
    0.17126356065273285,
    0.3009741008281708,
    0.32880717515945435,
    0.3871675729751587,
    0.33398666977882385,
    0.2784273028373718,
    0.3299921154975891,
    0.32796913385391235,
    0.263603538274765,
    0.36923208832740784,
    0.3152521550655365,
    0.27271968126296997,
    0.3009334206581116,
    0.3239096701145172,
    0.29233071208000183,
    0.23054614663124084,
    0.33562424778938293,
    0.2657276391983032,
    0.3039138615131378,
    0.2894465923309326,
    0.36278724670410156,
    0.30938035249710083,
    0.33872097730636597,
    0.3348994255065918,
    0.32272982597351074,
    0.2666724920272827,
    0.26335805654525757,
    0.2856743633747101,
    0.3495384156703949,
    0.35574305057525635,
    0.3299080431461334,
    0.3174707889556885,
    0.24754437804222107,
    0.4011944532394409,
    0.30693545937538147,
    0.30454158782958984,
    0.3481314480304718,
    0.3733706772327423,
    0.304293155670166,
    0.2828716039657593,
    0.23857948184013367,
    0.28387215733528137,
    0.3378099203109741,
    0.3186853229999542,
    0.3476983606815338,
    0.22490181028842926,
    0.3011746108531952,
    0.27915433049201965,
    0.26214563846588135,
    0.3187573254108429,
    0.28852254152297974,
    0.2528252601623535,
    0.3773285448551178,
    0.36663731932640076,
    0.39769816398620605,
    0.3227471113204956,
    0.3090963363647461,
    0.35069596767425537,
    0.3389947712421417,
    0.3518052101135254,
    0.3418049216270447,
    0.2329040914773941,
    0.30567944049835205,
    0.3457944095134735,
    0.33464133739471436,
    0.33924806118011475,
    0.29871705174446106,
    0.24135266244411469,
    0.36567047238349915,
    0.3490881323814392,
    0.24153058230876923,
    0.322085976600647,
    0.2218954712152481,
    0.2260434627532959,
    0.28276434540748596,
    0.36342406272888184,
    0.2572295665740967,
    0.3143213391304016,
    0.3523671329021454,
    0.3104154169559479,
    0.36266109347343445,
    0.27136364579200745,
    0.3059307336807251,
    0.2601187229156494,
    0.3520805835723877,
    0.38819944858551025,
    0.32156968116760254,
    0.32948634028434753,
    0.3205655515193939,
    0.36865413188934326,
    0.3433467745780945,
    0.35436224937438965,
    0.33164435625076294,
    0.36103355884552,
    0.26610085368156433,
    0.31914374232292175,
    0.4213961958885193,
    0.31775665283203125,
    0.33205127716064453,
    0.2917383313179016,
    0.33748868107795715,
    0.25607314705848694,
    0.3288436830043793,
    0.23719486594200134,
    0.2784076929092407,
    0.190110981464386,
    0.2727098762989044,
    0.24066492915153503,
    0.3295753598213196,
    0.2115819752216339,
    0.3461516797542572,
    0.29432255029678345,
    0.24170386791229248,
    0.33723127841949463,
    0.31258121132850647,
    0.32548344135284424,
    0.2904929518699646,
    0.29531148076057434,
    0.20817512273788452,
    0.2987302839756012,
    0.27676212787628174,
    0.32243573665618896,
    0.41152843832969666,
    0.30228012800216675,
    0.3627668023109436,
    0.26313382387161255,
    0.3312609791755676,
    0.2448648065328598,
    0.26639455556869507,
    0.3905971646308899,
    0.3629152476787567,
    0.17331020534038544,
    0.34580904245376587,
    0.2982514500617981,
    0.2840408682823181,
    0.3615277409553528,
    0.37113839387893677,
    0.3068283796310425,
    0.2859738767147064,
    0.36114513874053955,
    0.28592097759246826,
    0.37951889634132385,
    0.3036561608314514,
    0.2842165231704712,
    0.3005297780036926,
    0.29800084233283997,
    0.2420138567686081,
    0.3434658348560333,
    0.2851271331310272,
    0.2870990037918091,
    0.28643131256103516,
    0.1810644567012787,
    0.3431988060474396,
    0.316972553730011,
    0.2463395744562149,
    0.3142440915107727,
    0.3258455991744995,
    0.32903435826301575,
    0.29927530884742737,
    0.22468441724777222,
    0.31802603602409363,
    0.3493795692920685,
    0.3433484733104706,
    0.30286985635757446,
    0.32169878482818604,
    0.3546692430973053,
    0.22115792334079742,
    0.30117976665496826,
    0.3544590175151825,
    0.2588958442211151,
    0.30216673016548157,
    0.32087233662605286,
    0.30462443828582764,
    0.32552531361579895,
    0.30892762541770935,
    0.3969880938529968,
    0.33129018545150757,
    0.38964125514030457,
    0.34061142802238464,
    0.3132973909378052,
    0.33659180998802185,
    0.30735689401626587,
    0.3399224579334259,
    0.3183533549308777,
    0.2951343357563019,
    0.33183178305625916,
    0.3299458622932434,
    0.21569764614105225,
    0.2793932557106018,
    0.33070704340934753,
    0.3288570046424866,
    0.33319711685180664,
    0.3445979356765747,
    0.3561306297779083,
    0.2902093529701233,
    0.3634054958820343,
    0.3090198040008545,
    0.27280575037002563,
    0.28125759959220886,
    0.32251453399658203,
    0.3278408646583557,
    0.25470417737960815,
    0.3384316861629486,
    0.26589253544807434,
    0.3524673879146576,
    0.34756678342819214,
    0.3110823333263397,
    0.333524227142334,
    0.3193897306919098,
    0.2644181549549103,
    0.314651757478714,
    0.22073212265968323,
    0.31613337993621826,
    0.26172423362731934,
    0.37412264943122864,
    0.36177146434783936,
    0.2851997911930084,
    0.3439122140407562,
    0.35714033246040344,
    0.32680949568748474,
    0.34372982382774353,
    0.2831912636756897,
    0.23338016867637634,
    0.33205828070640564,
    0.32494011521339417,
    0.2493610829114914,
    0.28289246559143066,
    0.23907217383384705,
    0.3354925215244293,
    0.2533613443374634,
    0.2434059977531433,
    0.3243872821331024,
    0.40233325958251953,
    0.285099595785141,
    0.2817871570587158,
    0.21549920737743378,
    0.2442995011806488,
    0.3054003119468689,
    0.3746810853481293,
    0.3022514879703522,
    0.3106367290019989,
    0.2568379044532776,
    0.2645174264907837,
    0.320736825466156,
    0.34261253476142883,
    0.19211384654045105,
    0.2766915261745453,
    0.36058345437049866,
    0.2882300913333893,
    0.3035208582878113,
    0.2778514623641968,
    0.3556671738624573,
    0.3037111163139343,
    0.3165775239467621,
    0.32427772879600525,
    0.33708617091178894,
    0.2629360258579254,
    0.19404061138629913,
    0.26022812724113464,
    0.3345594108104706,
    0.31649869680404663,
    0.3864511549472809,
    0.27262061834335327,
    0.31905466318130493,
    0.35562995076179504,
    0.38509079813957214,
    0.30771321058273315,
    0.31193840503692627,
    0.26929959654808044,
    0.2488454431295395,
    0.349578857421875,
    0.2904752790927887,
    0.2457031011581421,
    0.264769971370697,
    0.3423422574996948,
    0.2809079587459564,
    0.2572261393070221,
    0.3924660384654999,
    0.29014527797698975,
    0.31313252449035645,
    0.21126951277256012,
    0.3241283893585205,
    0.25929099321365356,
    0.3425391912460327,
    0.25739532709121704,
    0.28978419303894043,
    0.3187362551689148,
    0.2724163830280304,
    0.36169520020484924,
    0.36466237902641296,
    0.16483211517333984,
    0.35583487153053284,
    0.3639583885669708,
    0.3206665515899658,
    0.32870370149612427,
    0.328341007232666,
    0.21302981674671173,
    0.3005870580673218,
    0.3450831472873688,
    0.31961920857429504,
    0.2950158715248108,
    0.2374938428401947,
    0.24616926908493042,
    0.28910136222839355,
    0.3031080365180969,
    0.2698954641819,
    0.20001915097236633,
    0.2869664132595062,
    0.22516930103302002,
    0.2899096608161926,
    0.2550319731235504,
    0.3140844702720642,
    0.2198525220155716,
    0.28948041796684265,
    0.21604463458061218,
    0.2294142097234726,
    0.3155519962310791,
    0.3396456241607666,
    0.2846416234970093,
    0.2066352218389511,
    0.24913354218006134,
    0.2902972996234894,
    0.34749355912208557,
    0.3589823842048645,
    0.30417829751968384,
    0.34002065658569336,
    0.23992128670215607,
    0.33841922879219055,
    0.33767563104629517,
    0.3260655701160431,
    0.3432760238647461,
    0.20948165655136108,
    0.33877167105674744,
    0.2833766043186188,
    0.3525547683238983,
    0.2939506471157074,
    0.33949458599090576,
    0.36569201946258545,
    0.2917425334453583,
    0.30182111263275146,
    0.34478726983070374,
    0.3541361093521118,
    0.3682115375995636,
    0.30109095573425293,
    0.26459652185440063,
    0.40413957834243774,
    0.2590424418449402,
    0.22559088468551636,
    0.28514933586120605,
    0.3700993061065674,
    0.3242028057575226,
    0.35424119234085083,
    0.31178975105285645,
    0.3062635660171509,
    0.349402517080307,
    0.2524564564228058,
    0.3715669810771942,
    0.3859655559062958,
    0.2728118896484375,
    0.2962687313556671,
    0.3505585193634033,
    0.2681299149990082,
    0.2760457992553711,
    0.3110641539096832,
    0.3576429486274719,
    0.34626734256744385,
    0.37295520305633545,
    0.36742231249809265,
    0.3186585605144501,
    0.3637952208518982,
    0.2871745228767395,
    0.29112428426742554,
    0.3706027865409851,
    0.27581679821014404,
    0.32419875264167786,
    0.318419873714447,
    0.30713149905204773,
    0.3137756288051605,
    0.3076549172401428,
    0.24475933611392975,
    0.3472750782966614,
    0.31925517320632935,
    0.31547558307647705,
    0.34154272079467773,
    0.25400009751319885,
    0.3924005925655365,
    0.2958816885948181,
    0.28043001890182495,
    0.2876945436000824,
    0.36234229803085327,
    0.2617828845977783,
    0.23925480246543884,
    0.3221132755279541,
    0.3596709072589874,
    0.2837867736816406,
    0.3430721163749695,
    0.25151005387306213,
    0.2854810059070587,
    0.3510139286518097,
    0.2337765097618103,
    0.30124467611312866,
    0.21447302401065826,
    0.3572225272655487,
    0.3129822909832001,
    0.23522686958312988,
    0.36187684535980225,
    0.3410073518753052,
    0.3318136930465698,
    0.32294440269470215,
    0.3475438952445984,
    0.2434214949607849,
    0.32496732473373413,
    0.25757211446762085,
    0.38946858048439026,
    0.2644500732421875,
    0.3515658378601074,
    0.25607043504714966,
    0.30356937646865845,
    0.22866779565811157,
    0.3342551290988922,
    0.40228506922721863,
    0.3698282241821289,
    0.3493712842464447,
    0.3721868097782135,
    0.35413360595703125,
    0.28351834416389465,
    0.2978723347187042,
    0.3208751976490021,
    0.24912910163402557,
    0.36949828267097473,
    0.41691991686820984,
    0.3242329955101013,
    0.28767266869544983,
    0.38730695843696594,
    0.19996614754199982,
    0.37013015151023865,
    0.3609866797924042,
    0.31612640619277954,
    0.39577746391296387,
    0.2830037474632263,
    0.28644391894340515,
    0.30956903100013733,
    0.22817480564117432,
    0.36696645617485046,
    0.33995193243026733,
    0.23881031572818756,
    0.3312826156616211,
    0.3824980556964874,
    0.2411251664161682,
    0.27246370911598206,
    0.28271400928497314,
    0.23984329402446747,
    0.2828442454338074,
    0.2813863456249237,
    0.3519163131713867,
    0.3442419469356537,
    0.3065105676651001,
    0.33160993456840515,
    0.2082265466451645,
    0.4299335777759552,
    0.2524549663066864,
    0.30056700110435486,
    0.3766354024410248,
    0.34507128596305847,
    0.34277886152267456,
    0.3040684759616852,
    0.3454269468784332,
    0.2267443686723709,
    0.17972645163536072,
    0.33560919761657715,
    0.286906361579895,
    0.36232274770736694,
    0.29540789127349854,
    0.368275910615921,
    0.31395256519317627,
    0.25033196806907654,
    0.3221660554409027,
    0.2192268967628479,
    0.366326242685318,
    0.3602820336818695,
    0.27874627709388733,
    0.312527060508728,
    0.3688754439353943,
    0.3000463843345642,
    0.34638509154319763,
    0.27924931049346924,
    0.3518020808696747,
    0.28428301215171814,
    0.22575558722019196,
    0.20344559848308563,
    0.33262160420417786,
    0.3627792000770569,
    0.36738720536231995,
    0.3209803104400635,
    0.3419022560119629,
    0.20214399695396423,
    0.2843276262283325,
    0.222016841173172,
    0.2558196187019348,
    0.365389883518219,
    0.19407810270786285,
    0.24666190147399902,
    0.3830830156803131,
    0.32712119817733765,
    0.32141417264938354,
    0.32366836071014404,
    0.4207102954387665,
    0.36832618713378906,
    0.33330008387565613,
    0.2896917164325714,
    0.23841820657253265,
    0.30471882224082947,
    0.3441275954246521,
    0.29972293972969055,
    0.3419550657272339,
    0.4324483573436737,
    0.281520277261734,
    0.3595483899116516,
    0.2320353090763092,
    0.3354535698890686,
    0.33193549513816833,
    0.36260008811950684,
    0.31061503291130066,
    0.25187787413597107,
    0.4104454219341278,
    0.3410475254058838,
    0.3007594048976898,
    0.378558486700058,
    0.35878488421440125,
    0.3401435613632202,
    0.25715991854667664,
    0.3017618954181671,
    0.3680418133735657,
    0.33124077320098877,
    0.3225937783718109,
    0.2769549489021301,
    0.3466172516345978,
    0.21614022552967072,
    0.3620610535144806,
    0.3224755525588989,
    0.3514315187931061,
    0.2742995321750641,
    0.34450575709342957,
    0.2901644706726074,
    0.2348848283290863,
    0.3842981457710266,
    0.2412773072719574,
    0.3272072374820709,
    0.2718375325202942,
    0.34035179018974304,
    0.31784573197364807,
    0.27821627259254456,
    0.3623160719871521,
    0.2600254416465759,
    0.3739132285118103,
    0.3450680673122406,
    0.21938195824623108,
    0.27225086092948914,
    0.3155997097492218,
    0.34563320875167847,
    0.3329679071903229,
    0.32589802145957947,
    0.23991528153419495,
    0.23466937243938446,
    0.39130866527557373,
    0.20524626970291138,
    0.29613226652145386,
    0.30522680282592773,
    0.2943245470523834,
    0.2983887493610382,
    0.37748047709465027,
    0.1982317715883255,
    0.4056777358055115,
    0.37073197960853577,
    0.3661278486251831,
    0.32405874133110046,
    0.2711188495159149,
    0.34438425302505493,
    0.32685136795043945,
    0.3168688118457794,
    0.34133532643318176,
    0.22653032839298248,
    0.2706904709339142,
    0.3001684248447418,
    0.33515268564224243,
    0.3067247271537781,
    0.2305261194705963,
    0.3408271372318268,
    0.29559019207954407,
    0.32512056827545166,
    0.3029117286205292,
    0.301667720079422,
    0.33771824836730957,
    0.3758787512779236,
    0.37427276372909546,
    0.31162992119789124,
    0.2558564245700836,
    0.41108283400535583,
    0.39721551537513733,
    0.2691934406757355,
    0.30667996406555176,
    0.27953219413757324,
    0.21728534996509552,
    0.30393797159194946,
    0.4081703722476959,
    0.3697640299797058,
    0.32877323031425476,
    0.30836158990859985,
    0.34262093901634216,
    0.22149641811847687,
    0.3182566463947296,
    0.29484355449676514,
    0.3248058259487152,
    0.24032379686832428,
    0.2717609703540802,
    0.31933149695396423,
    0.35684648156166077,
    0.3588090240955353,
    0.31890833377838135,
    0.30991873145103455,
    0.3779228925704956,
    0.33595630526542664,
    0.30616769194602966,
    0.2693727910518646,
    0.4224773645401001,
    0.14452756941318512,
    0.3715401887893677,
    0.2924084961414337,
    0.25063756108283997,
    0.3028110861778259,
    0.36556169390678406,
    0.3011934161186218,
    0.3190251290798187,
    0.2947236895561218,
    0.3474462330341339,
    0.3735027015209198,
    0.18286147713661194,
    0.27832624316215515,
    0.2723580598831177,
    0.351830393075943,
    0.29220736026763916,
    0.3700931668281555,
    0.35780197381973267,
    0.23578976094722748,
    0.30950412154197693,
    0.33896133303642273,
    0.24488061666488647,
    0.398458868265152,
    0.29677510261535645,
    0.3351387083530426,
    0.3441392183303833,
    0.2962701618671417,
    0.20464558899402618,
    0.3981778919696808,
    0.2880549728870392,
    0.26554185152053833,
    0.3917577564716339,
    0.34667402505874634,
    0.2614884674549103,
    0.35473912954330444,
    0.25090718269348145,
    0.3607713580131531,
    0.3303508162498474,
    0.3682573735713959,
    0.3452138304710388,
    0.29863548278808594,
    0.2426091432571411,
    0.3946130573749542,
    0.37971699237823486,
    0.34073972702026367,
    0.37848639488220215,
    0.3072870075702667,
    0.23950627446174622,
    0.31266728043556213,
    0.32483890652656555,
    0.16329222917556763,
    0.30143818259239197,
    0.3767443895339966,
    0.23352546989917755,
    0.27195867896080017,
    0.3008267879486084,
    0.3408706486225128,
    0.33780696988105774,
    0.36297523975372314,
    0.34301310777664185,
    0.35836726427078247,
    0.24788442254066467,
    0.3330405652523041,
    0.2520957887172699,
    0.36079296469688416,
    0.23840564489364624,
    0.2683899998664856,
    0.32094651460647583,
    0.30151796340942383,
    0.3526294529438019,
    0.39253324270248413,
    0.2606959342956543,
    0.1980656087398529,
    0.3415396213531494,
    0.36326169967651367,
    0.32093194127082825,
    0.37201449275016785,
    0.32386723160743713,
    0.295994371175766,
    0.28954941034317017,
    0.32968488335609436,
    0.33740419149398804,
    0.2885703444480896,
    0.27890732884407043,
    0.2994668185710907,
    0.3100580871105194,
    0.370755672454834,
    0.294909805059433,
    0.2726922631263733,
    0.33545827865600586,
    0.32330456376075745,
    0.33791008591651917,
    0.329820841550827,
    0.33832427859306335,
    0.29583966732025146,
    0.36439406871795654,
    0.2289363443851471,
    0.23471610248088837,
    0.21592600643634796,
    0.329296737909317,
    0.2711643874645233,
    0.35111889243125916,
    0.3451010286808014,
    0.3626539707183838,
    0.34805676341056824,
    0.3108959496021271,
    0.31039702892303467,
    0.21620194613933563,
    0.3330184519290924,
    0.365567684173584,
    0.3349071443080902,
    0.14151813089847565,
    0.37271082401275635,
    0.27051475644111633,
    0.2999798059463501,
    0.30847740173339844,
    0.32697027921676636,
    0.3969905376434326,
    0.36208489537239075,
    0.27463069558143616,
    0.28855887055397034,
    0.3254539966583252,
    0.20555585622787476,
    0.32017672061920166,
    0.26175105571746826,
    0.31029388308525085,
    0.31351691484451294,
    0.3903701901435852,
    0.2907371520996094,
    0.3294767737388611,
    0.30223581194877625,
    0.3575246334075928,
    0.2521953582763672,
    0.30873990058898926,
    0.20523515343666077,
    0.3137125074863434,
    0.34900757670402527,
    0.3283284902572632,
    0.25740674138069153,
    0.3478884696960449,
    0.30378592014312744,
    0.2825191915035248,
    0.21416643261909485,
    0.24881814420223236,
    0.31549936532974243,
    0.3301856517791748,
    0.26820117235183716,
    0.2965840697288513,
    0.23904618620872498,
    0.38809457421302795,
    0.29912516474723816,
    0.3863634765148163,
    0.329518586397171,
    0.34546077251434326,
    0.3254130780696869,
    0.25679707527160645,
    0.29578980803489685,
    0.2861034572124481,
    0.35942018032073975,
    0.2787189781665802,
    0.3730584681034088,
    0.2917163670063019,
    0.23709315061569214,
    0.3001072406768799,
    0.3570438325405121,
    0.40119701623916626,
    0.29067671298980713,
    0.3388669490814209,
    0.3167000114917755,
    0.25373968482017517,
    0.317875474691391,
    0.30570778250694275,
    0.32897230982780457,
    0.3587961494922638,
    0.2479356974363327,
    0.24743257462978363,
    0.3515629768371582,
    0.33541935682296753,
    0.33413058519363403,
    0.32984668016433716,
    0.30836930871009827,
    0.24607247114181519,
    0.1352567821741104,
    0.2899593114852905,
    0.2594565451145172,
    0.20693369209766388,
    0.297987699508667,
    0.3340182304382324,
    0.2843138873577118,
    0.2681017220020294,
    0.30393725633621216,
    0.36920005083084106,
    0.2601497769355774,
    0.3590371012687683,
    0.2741149365901947,
    0.3701004981994629,
    0.25476592779159546,
    0.33583733439445496,
    0.2997874915599823,
    0.38473939895629883,
    0.32280048727989197,
    0.3366033732891083,
    0.30531400442123413,
    0.314628541469574,
    0.18172913789749146,
    0.2892644703388214,
    0.3514670729637146,
    0.27224117517471313,
    0.3035851716995239,
    0.26891830563545227,
    0.34472858905792236,
    0.3093620538711548,
    0.34021425247192383,
    0.3665445148944855,
    0.30104130506515503,
    0.30759623646736145,
    0.2526472210884094,
    0.3575040400028229,
    0.24855269491672516,
    0.23754750192165375,
    0.247040793299675,
    0.37157297134399414,
    0.2567100524902344,
    0.2871788442134857,
    0.37029048800468445,
    0.34996020793914795,
    0.27908357977867126,
    0.3071553409099579,
    0.3005135953426361,
    0.2687474489212036,
    0.385237455368042,
    0.34240227937698364,
    0.31539037823677063,
    0.2810492217540741,
    0.3267248868942261,
    0.26657119393348694,
    0.32748523354530334,
    0.14971010386943817,
    0.3638345003128052,
    0.2871313691139221,
    0.2476653903722763,
    0.288101464509964,
    0.2559959888458252,
    0.28712931275367737,
    0.3493216335773468,
    0.264517217874527,
    0.34912654757499695,
    0.27412593364715576,
    0.2523602247238159,
    0.3707877993583679,
    0.36315932869911194,
    0.378971666097641,
    0.316439151763916,
    0.3154703378677368,
    0.2673588991165161,
    0.30920663475990295,
    0.28817179799079895,
    0.2488105297088623,
    0.3948962092399597,
    0.3177741467952728,
    0.34182876348495483,
    0.35618510842323303,
    0.3367784321308136,
    0.2082628309726715,
    0.25514283776283264,
    0.3619396686553955,
    0.30922067165374756,
    0.33546769618988037,
    0.38925042748451233,
    0.3739555776119232,
    0.27020055055618286,
    0.289617657661438,
    0.22377069294452667,
    0.24311259388923645,
    0.3710193336009979,
    0.3158113360404968,
    0.23612338304519653,
    0.2708982527256012,
    0.2972372770309448,
    0.3633316159248352,
    0.2838762104511261,
    0.309222549200058,
    0.2613034248352051,
    0.3193414509296417,
    0.3576727509498596,
    0.36096352338790894,
    0.2513939440250397,
    0.31807008385658264,
    0.35021358728408813,
    0.2861707806587219,
    0.3345769941806793,
    0.3555174469947815,
    0.2723711133003235,
    0.37378671765327454,
    0.2577064633369446,
    0.287063866853714,
    0.4033883810043335,
    0.3199712336063385,
    0.26999759674072266,
    0.36460649967193604,
    0.3171486258506775,
    0.3362972140312195,
    0.25183165073394775,
    0.34723976254463196,
    0.25440365076065063,
    0.28430137038230896,
    0.31458017230033875,
    0.35729148983955383,
    0.33790746331214905,
    0.3112454116344452,
    0.2159913182258606,
    0.2217532992362976,
    0.29095664620399475,
    0.3030036389827728,
    0.344480037689209,
    0.28794655203819275,
    0.3180795907974243,
    0.27130329608917236,
    0.3461870551109314,
    0.3429415822029114,
    0.25432276725769043,
    0.3535648286342621,
    0.3579433858394623,
    0.3422558903694153,
    0.191756933927536,
    0.32011905312538147,
    0.2854825258255005,
    0.34885352849960327,
    0.2742137610912323,
    0.263030081987381,
    0.39550355076789856,
    0.2549101710319519,
    0.3613821268081665,
    0.29464951157569885,
    0.34355953335762024,
    0.2511633634567261,
    0.3674300014972687,
    0.31385231018066406,
    0.38976964354515076,
    0.26857423782348633,
    0.34916338324546814,
    0.24794206023216248,
    0.3361791968345642,
    0.3232760429382324,
    0.26957476139068604,
    0.27930518984794617,
    0.3177444040775299,
    0.3501080572605133,
    0.2523311972618103,
    0.36397305130958557,
    0.28655388951301575,
    0.3624648451805115,
    0.3876873850822449,
    0.29901865124702454,
    0.24316149950027466,
    0.3118743300437927,
    0.3623223304748535,
    0.21875250339508057,
    0.294815331697464,
    0.300810307264328,
    0.28523382544517517,
    0.3899102210998535,
    0.22069494426250458,
    0.26130810379981995,
    0.36389270424842834,
    0.38144761323928833,
    0.2821144461631775,
    0.3443419635295868,
    0.3482973575592041,
    0.28171390295028687,
    0.31375718116760254,
    0.3552066683769226,
    0.30314207077026367,
    0.3057262897491455,
    0.33675792813301086,
    0.3023623824119568,
    0.2653181850910187,
    0.26673129200935364,
    0.35184600949287415,
    0.2988975942134857,
    0.2813507914543152,
    0.3069133758544922,
    0.2434842437505722,
    0.33169323205947876,
    0.3146595060825348,
    0.22640706598758698,
    0.35225409269332886,
    0.337902694940567,
    0.28844374418258667,
    0.31016549468040466,
    0.3697987496852875,
    0.26710057258605957,
    0.24831348657608032,
    0.34686872363090515,
    0.2900984585285187,
    0.31409338116645813,
    0.3569045662879944,
    0.2983470857143402,
    0.3375624418258667,
    0.2577210068702698,
    0.33328962326049805,
    0.3005540370941162,
    0.37164464592933655,
    0.27717649936676025,
    0.20210354030132294,
    0.2878009080886841,
    0.29499325156211853,
    0.2904461920261383,
    0.3541559875011444,
    0.25729313492774963,
    0.27957144379615784,
    0.34742021560668945,
    0.3592948615550995,
    0.2887762784957886,
    0.2570304274559021,
    0.3032185435295105,
    0.27070119976997375,
    0.31487390398979187,
    0.3375992476940155,
    0.35775986313819885,
    0.3467283546924591,
    0.33219069242477417,
    0.3407880663871765,
    0.23765471577644348,
    0.23980148136615753,
    0.19714650511741638,
    0.34586888551712036,
    0.402091383934021,
    0.3628905117511749,
    0.29279065132141113,
    0.1638631522655487,
    0.2305876463651657,
    0.3266761004924774,
    0.19378595054149628,
    0.37073302268981934,
    0.206682950258255,
    0.292966365814209,
    0.31076493859291077,
    0.22534531354904175,
    0.3633137047290802,
    0.33985137939453125,
    0.3524235785007477,
    0.3883569836616516,
    0.33833587169647217,
    0.3280250132083893,
    0.2598738670349121,
    0.3101917505264282,
    0.34882476925849915,
    0.32819288969039917,
    0.27907103300094604,
    0.2207266390323639,
    0.30167609453201294,
    0.26320651173591614,
    0.3658302128314972,
    0.24403080344200134,
    0.34952685236930847,
    0.29090672731399536,
    0.28088483214378357,
    0.27640119194984436,
    0.3406625986099243,
    0.3175922632217407,
    0.3944621980190277,
    0.29266929626464844,
    0.3456836938858032,
    0.25859618186950684,
    0.3224061131477356,
    0.29297301173210144,
    0.28685668110847473,
    0.302692711353302,
    0.3086366057395935,
    0.2569505274295807,
    0.3420073390007019,
    0.3949744403362274,
    0.35115721821784973,
    0.3617149293422699,
    0.3471996486186981,
    0.24144728481769562,
    0.2345307618379593,
    0.35203200578689575,
    0.27591708302497864,
    0.35116106271743774,
    0.25271451473236084,
    0.21392211318016052,
    0.34797731041908264,
    0.3079274594783783,
    0.37835538387298584,
    0.2367904633283615,
    0.2890929877758026,
    0.36798974871635437,
    0.3058657646179199,
    0.29833167791366577,
    0.2755051851272583,
    0.14311523735523224,
    0.24604201316833496,
    0.2629629075527191,
    0.3609941303730011,
    0.31673142313957214,
    0.3935547471046448,
    0.3272184133529663,
    0.28440141677856445,
    0.2837674617767334,
    0.39607328176498413,
    0.26040908694267273,
    0.26532310247421265,
    0.3479454219341278,
    0.2960023283958435,
    0.1872149109840393,
    0.35938093066215515,
    0.34380897879600525,
    0.31598782539367676,
    0.3202221691608429,
    0.31231456995010376,
    0.3545081615447998,
    0.24306052923202515,
    0.38459455966949463,
    0.3693738281726837,
    0.22604887187480927,
    0.21246778964996338,
    0.3059602975845337,
    0.30785396695137024,
    0.26861119270324707,
    0.4124678373336792,
    0.34802091121673584,
    0.2852494418621063,
    0.3600656986236572,
    0.2735058069229126,
    0.3945768475532532,
    0.307279497385025,
    0.21913880109786987,
    0.3304845094680786,
    0.29633545875549316,
    0.2746126353740692,
    0.37083905935287476,
    0.23533181846141815,
    0.29787978529930115,
    0.2900654971599579,
    0.3292960226535797,
    0.30164653062820435,
    0.38414451479911804,
    0.3074183762073517,
    0.3206165134906769,
    0.2021731287240982,
    0.26727232336997986,
    0.22667473554611206,
    0.3014583885669708,
    0.3431948125362396,
    0.21381992101669312,
    0.31435155868530273,
    0.3384525179862976,
    0.37415558099746704,
    0.27841001749038696,
    0.3231079876422882,
    0.3182949125766754,
    0.33261749148368835,
    0.3132638931274414,
    0.3059469759464264,
    0.3522205650806427,
    0.2945009469985962,
    0.2977856397628784,
    0.2616651654243469,
    0.33089303970336914,
    0.3428718149662018,
    0.34756770730018616,
    0.34362104535102844,
    0.2667664587497711,
    0.27931901812553406,
    0.30426329374313354,
    0.20870886743068695,
    0.23120054602622986,
    0.27294743061065674,
    0.3132806420326233,
    0.2603541612625122,
    0.3363388478755951,
    0.20739926397800446,
    0.3073294162750244,
    0.3330199718475342,
    0.34048065543174744,
    0.36895766854286194,
    0.3406467139720917,
    0.2976103127002716,
    0.3876642882823944,
    0.31740573048591614,
    0.3457857072353363,
    0.319601833820343,
    0.3277857303619385,
    0.35301217436790466,
    0.2828633189201355,
    0.25805240869522095,
    0.25261110067367554,
    0.256941556930542,
    0.3435034155845642,
    0.28369003534317017,
    0.2830538749694824,
    0.402337908744812,
    0.28026819229125977,
    0.306516170501709,
    0.27589061856269836,
    0.312500536441803,
    0.3401579260826111,
    0.3199045956134796,
    0.32082080841064453,
    0.2847538888454437,
    0.2038722038269043,
    0.2607782185077667,
    0.27780017256736755,
    0.32437098026275635,
    0.3750498294830322,
    0.3263638913631439,
    0.3747859001159668,
    0.2567594349384308,
    0.33215564489364624,
    0.3256842792034149,
    0.3259254992008209,
    0.3532746136188507,
    0.2620668113231659,
    0.24949151277542114,
    0.26838418841362,
    0.36245906352996826,
    0.2860732674598694,
    0.21371550858020782,
    0.3367655575275421,
    0.3232904076576233,
    0.3508428931236267,
    0.34856364130973816,
    0.3543112874031067,
    0.32357484102249146,
    0.2539801299571991,
    0.24858146905899048,
    0.3504294157028198,
    0.41333267092704773,
    0.23819807171821594,
    0.30277740955352783,
    0.35438090562820435,
    0.2810673713684082,
    0.26241716742515564,
    0.26411789655685425,
    0.35371479392051697,
    0.28529781103134155,
    0.2413572072982788,
    0.3201048672199249,
    0.31195974349975586,
    0.2523031532764435,
    0.1369064748287201,
    0.24478057026863098,
    0.3724326491355896,
    0.3864535689353943,
    0.2487790733575821,
    0.3625867962837219,
    0.33199527859687805,
    0.3187316656112671,
    0.21229511499404907,
    0.3732662498950958,
    0.2959804832935333,
    0.29602736234664917,
    0.3595433831214905,
    0.25805434584617615,
    0.4047110974788666,
    0.3173746168613434,
    0.27803561091423035,
    0.2946774959564209,
    0.3366328477859497,
    0.3468528091907501,
    0.3412075638771057,
    0.3726050853729248,
    0.3221096396446228,
    0.27134838700294495,
    0.27340659499168396,
    0.3802187442779541,
    0.3638137876987457,
    0.29098600149154663,
    0.32555967569351196,
    0.2832787334918976,
    0.325403094291687,
    0.27646589279174805,
    0.3398492932319641,
    0.29296693205833435,
    0.21587955951690674,
    0.2834591269493103,
    0.27019792795181274,
    0.3635941743850708,
    0.14595644176006317,
    0.3398609757423401,
    0.3307759165763855,
    0.2971344292163849,
    0.3715992271900177,
    0.3251148760318756,
    0.29524827003479004,
    0.3319225311279297,
    0.277067631483078,
    0.3837471008300781,
    0.24252763390541077,
    0.35248035192489624,
    0.3081607222557068,
    0.33471453189849854,
    0.26417040824890137,
    0.16879194974899292,
    0.23226246237754822,
    0.35282737016677856,
    0.24235758185386658,
    0.21220263838768005,
    0.3602467477321625,
    0.3061392605304718,
    0.2483387589454651,
    0.24082954227924347,
    0.35790079832077026,
    0.3261736035346985,
    0.201510488986969,
    0.26167622208595276,
    0.3109928369522095,
    0.38468092679977417,
    0.24795383214950562,
    0.30391454696655273,
    0.22646604478359222,
    0.3803471028804779,
    0.41864728927612305,
    0.3116596043109894,
    0.27786603569984436,
    0.211623877286911,
    0.24369654059410095,
    0.3150736391544342,
    0.3359650671482086,
    0.29468414187431335,
    0.26591143012046814,
    0.347991943359375,
    0.30265456438064575,
    0.31332629919052124,
    0.2805943787097931,
    0.35296720266342163,
    0.3661815822124481,
    0.36880460381507874,
    0.3459417521953583,
    0.3496880829334259,
    0.3212161958217621,
    0.2788933217525482,
    0.3359898030757904,
    0.31194719672203064,
    0.26295143365859985,
    0.30108824372291565,
    0.3927626609802246,
    0.29589325189590454,
    0.31512171030044556,
    0.2964489161968231,
    0.31194284558296204,
    0.2692754566669464,
    0.3091568350791931,
    0.27086561918258667,
    0.2811676859855652,
    0.3477259576320648,
    0.3019113838672638,
    0.331055611371994,
    0.20971141755580902,
    0.2761762738227844,
    0.3492914140224457,
    0.32079949975013733,
    0.3250184655189514,
    0.3068590760231018,
    0.3009878396987915,
    0.28899237513542175,
    0.3144177198410034,
    0.36895984411239624,
    0.3034957945346832,
    0.34419482946395874,
    0.3411943018436432,
    0.40824073553085327,
    0.3891212046146393,
    0.252501517534256,
    0.32358643412590027,
    0.4208589792251587,
    0.2933070659637451,
    0.24337831139564514,
    0.35983753204345703,
    0.29742589592933655,
    0.31915485858917236,
    0.3013216257095337,
    0.32662543654441833,
    0.3391450345516205,
    0.3446567952632904,
    0.3803008794784546,
    0.24451695382595062,
    0.35941898822784424,
    0.2536938488483429,
    0.19734779000282288,
    0.2561533451080322,
    0.3777310252189636,
    0.2695816159248352,
    0.25649458169937134,
    0.3773273229598999,
    0.2939801514148712,
    0.292288213968277,
    0.40124449133872986,
    0.3980611562728882,
    0.3357575833797455,
    0.3059786260128021,
    0.30915480852127075,
    0.34429726004600525,
    0.25691652297973633,
    0.24445009231567383,
    0.31506064534187317,
    0.25875723361968994,
    0.30165812373161316,
    0.3187515437602997,
    0.3327707350254059,
    0.34984898567199707,
    0.2981577217578888,
    0.38523077964782715,
    0.29726508259773254,
    0.3603326082229614,
    0.2582898437976837,
    0.24686238169670105,
    0.2821030616760254,
    0.18675605952739716,
    0.36601436138153076,
    0.2840404212474823,
    0.2840222120285034,
    0.33770516514778137,
    0.18490397930145264,
    0.28480350971221924,
    0.32940876483917236,
    0.26107117533683777,
    0.329473078250885,
    0.29214537143707275,
    0.3033696115016937,
    0.2996252477169037,
    0.2655820846557617,
    0.21903415024280548,
    0.22698940336704254,
    0.22353680431842804,
    0.32967469096183777,
    0.1767711639404297,
    0.2760726809501648,
    0.28793463110923767,
    0.31620660424232483,
    0.2772465944290161,
    0.2235817313194275,
    0.28891870379447937,
    0.31651580333709717,
    0.28551986813545227,
    0.3445713222026825,
    0.3065127730369568,
    0.2551628053188324,
    0.3026368319988251,
    0.36611002683639526,
    0.2707519829273224,
    0.29589012265205383,
    0.3475130796432495,
    0.3369172513484955,
    0.3014806807041168,
    0.204650416970253,
    0.33912229537963867,
    0.3707747161388397,
    0.29695025086402893,
    0.3171413540840149,
    0.23157832026481628,
    0.3581381142139435,
    0.3570111095905304,
    0.37664827704429626,
    0.3095686137676239,
    0.32544955611228943,
    0.30592668056488037,
    0.38040435314178467,
    0.2977334260940552,
    0.21604491770267487,
    0.30910781025886536,
    0.27681514620780945,
    0.3349204361438751,
    0.343315988779068,
    0.2978319525718689,
    0.26261937618255615,
    0.3667970597743988,
    0.3716318607330322,
    0.2413947880268097,
    0.3655105531215668,
    0.3521600067615509,
    0.2318117320537567,
    0.37355127930641174,
    0.2633533477783203,
    0.24275855720043182,
    0.3315793573856354,
    0.3006051480770111,
    0.432220995426178,
    0.2969805598258972,
    0.24592436850070953,
    0.23245181143283844,
    0.3803052604198456,
    0.3386727273464203,
    0.3222041726112366,
    0.26659080386161804,
    0.2640345096588135,
    0.3247278034687042,
    0.3301699161529541,
    0.2941013276576996,
    0.33335477113723755,
    0.32008156180381775,
    0.25238776206970215,
    0.3290601372718811,
    0.29271653294563293,
    0.31661227345466614,
    0.2870083153247833,
    0.30089810490608215,
    0.3078068494796753,
    0.3058493137359619,
    0.26844021677970886,
    0.31623634696006775,
    0.3076278865337372,
    0.22940321266651154,
    0.28034716844558716,
    0.2981693148612976,
    0.40245336294174194,
    0.33570775389671326,
    0.2653557360172272,
    0.3627867102622986,
    0.36091089248657227,
    0.34224483370780945,
    0.37358665466308594,
    0.3576831519603729,
    0.28888851404190063,
    0.33646172285079956,
    0.3333094120025635,
    0.26795274019241333,
    0.32156792283058167,
    0.35109201073646545,
    0.366489440202713,
    0.32616832852363586,
    0.266062468290329,
    0.36459410190582275,
    0.31708142161369324,
    0.22964872419834137,
    0.3643130660057068,
    0.29560211300849915,
    0.26903146505355835,
    0.3113414943218231,
    0.23994328081607819,
    0.28370633721351624,
    0.3820006549358368,
    0.18600520491600037,
    0.30007264018058777,
    0.2795334458351135,
    0.2966979742050171,
    0.33386728167533875,
    0.33316656947135925,
    0.282548725605011,
    0.27918869256973267,
    0.31994733214378357,
    0.3487735092639923,
    0.301196813583374,
    0.3488413989543915,
    0.3797788619995117,
    0.29613885283470154,
    0.3337799608707428,
    0.3414277732372284,
    0.2620355784893036,
    0.27624019980430603,
    0.37393367290496826,
    0.33835679292678833,
    0.2626851201057434,
    0.3274703919887543,
    0.27486082911491394,
    0.2770279347896576,
    0.3648892045021057,
    0.24697019159793854,
    0.21813520789146423,
    0.2528035640716553,
    0.3642374575138092,
    0.2869298458099365,
    0.1825350821018219,
    0.3319190442562103,
    0.3271547555923462,
    0.27054303884506226,
    0.23683001101016998,
    0.25096794962882996,
    0.27054595947265625,
    0.2623049318790436,
    0.3811112642288208,
    0.2997307777404785,
    0.31007641553878784,
    0.300091028213501,
    0.38785967230796814,
    0.28226518630981445,
    0.3592184782028198,
    0.3094351589679718,
    0.3027976453304291,
    0.3186292052268982,
    0.3476196527481079,
    0.3856211006641388,
    0.3177884817123413,
    0.2536309063434601,
    0.27130094170570374,
    0.3917866349220276,
    0.2856767773628235,
    0.27207809686660767,
    0.19858187437057495,
    0.36086350679397583,
    0.1935856193304062,
    0.2924673557281494,
    0.41920793056488037,
    0.30165377259254456,
    0.3573968708515167,
    0.28586867451667786,
    0.20073670148849487,
    0.22541284561157227,
    0.2300591617822647,
    0.3261730372905731,
    0.3395565450191498,
    0.32829520106315613,
    0.3793698847293854,
    0.3473242521286011,
    0.15455852448940277,
    0.2973374128341675,
    0.28469139337539673,
    0.3819376230239868,
    0.2677749693393707,
    0.2641400992870331,
    0.326546311378479,
    0.3399255871772766,
    0.29495367407798767,
    0.20909278094768524,
    0.2905721068382263,
    0.27841049432754517,
    0.27286815643310547,
    0.30738672614097595,
    0.3085201680660248,
    0.36969229578971863,
    0.3310478627681732,
    0.22314073145389557,
    0.23698784410953522,
    0.282630056142807,
    0.38720735907554626,
    0.3011970520019531,
    0.3325749933719635,
    0.35468748211860657,
    0.2616685926914215,
    0.32481685280799866,
    0.21020640432834625,
    0.3428821265697479,
    0.3522356450557709,
    0.3710351884365082,
    0.3625584542751312,
    0.28743138909339905,
    0.2223549634218216,
    0.2822369337081909,
    0.42269188165664673,
    0.2582848072052002,
    0.3788743019104004,
    0.13377942144870758,
    0.22161178290843964,
    0.369279682636261,
    0.3259699046611786,
    0.2998166084289551,
    0.31194278597831726,
    0.3206695318222046,
    0.3197714388370514,
    0.30881041288375854,
    0.34837955236434937,
    0.35451146960258484,
    0.30001407861709595,
    0.27894774079322815,
    0.24389338493347168,
    0.31662991642951965,
    0.2815449833869934,
    0.3152656555175781,
    0.2356255054473877,
    0.22136926651000977,
    0.30244180560112,
    0.26090025901794434,
    0.27675679326057434,
    0.231558158993721,
    0.316595196723938,
    0.3061152696609497,
    0.28775107860565186,
    0.27353960275650024,
    0.23282094299793243,
    0.3478241562843323,
    0.25725170969963074,
    0.2509242594242096,
    0.2638314962387085,
    0.3276009261608124,
    0.3351288437843323,
    0.23683978617191315,
    0.26506152749061584,
    0.24217578768730164,
    0.23565903306007385,
    0.3761945962905884,
    0.3270946741104126,
    0.26938074827194214,
    0.3352731466293335,
    0.31298547983169556,
    0.2661868631839752,
    0.37215176224708557,
    0.36149081587791443,
    0.26224285364151,
    0.25445666909217834,
    0.31193438172340393,
    0.25051116943359375,
    0.23689886927604675,
    0.3844347894191742,
    0.3042512536048889,
    0.31887710094451904,
    0.31907889246940613,
    0.37157079577445984,
    0.28541627526283264,
    0.30565738677978516,
    0.2465987503528595,
    0.30560991168022156,
    0.35538187623023987,
    0.24691064655780792,
    0.3740776479244232,
    0.3382799029350281,
    0.28109583258628845,
    0.32085755467414856,
    0.3276951313018799,
    0.3791986405849457,
    0.3741958439350128,
    0.3080712854862213,
    0.28861939907073975,
    0.32207903265953064,
    0.29728007316589355,
    0.2857499420642853,
    0.3373464345932007,
    0.33358508348464966,
    0.37637749314308167,
    0.2644345760345459,
    0.29623162746429443,
    0.31444576382637024,
    0.3421948254108429,
    0.36411792039871216,
    0.37413978576660156,
    0.26869720220565796,
    0.29514214396476746,
    0.308381050825119,
    0.31670939922332764,
    0.2321295589208603,
    0.2970062494277954,
    0.281032919883728,
    0.28192922472953796,
    0.2628970742225647,
    0.3737187385559082,
    0.2844747304916382,
    0.3565773665904999,
    0.34320440888404846,
    0.26406553387641907,
    0.3746533989906311,
    0.38831827044487,
    0.3217211365699768,
    0.26240241527557373,
    0.33867108821868896,
    0.2709711194038391,
    0.3437674939632416,
    0.3479818105697632,
    0.29675084352493286,
    0.30660200119018555,
    0.32367926836013794,
    0.3703874349594116,
    0.25774747133255005,
    0.28432491421699524,
    0.28460466861724854,
    0.34063011407852173,
    0.29648298025131226,
    0.30350324511528015,
    0.2281801998615265,
    0.3452167510986328,
    0.3068736493587494,
    0.4040193557739258,
    0.2743856906890869,
    0.1977350413799286,
    0.3415764272212982,
    0.3808707892894745,
    0.24767081439495087,
    0.2961370348930359,
    0.3351045846939087,
    0.29161545634269714,
    0.2630893588066101,
    0.35463958978652954,
    0.27432453632354736,
    0.23754341900348663,
    0.3602762222290039,
    0.3573704957962036,
    0.3406628370285034,
    0.26670318841934204,
    0.3255646824836731,
    0.3171607553958893,
    0.33245205879211426,
    0.3541552722454071,
    0.3074578046798706,
    0.2537333369255066,
    0.22766323387622833,
    0.28650304675102234,
    0.2576180398464203,
    0.32894837856292725,
    0.3611241281032562,
    0.35315725207328796,
    0.31865164637565613,
    0.2643865644931793,
    0.3818635046482086,
    0.33662787079811096,
    0.288011372089386,
    0.31969213485717773,
    0.31734466552734375,
    0.2619018256664276,
    0.3356178104877472,
    0.322152316570282,
    0.34608006477355957,
    0.2735286355018616,
    0.2838026285171509,
    0.3683396875858307,
    0.32257792353630066,
    0.3031596541404724,
    0.27399390935897827,
    0.3515894412994385,
    0.2674749195575714,
    0.23610715568065643,
    0.32172298431396484,
    0.3578345477581024,
    0.2899780869483948,
    0.31445062160491943,
    0.3934170603752136,
    0.2001272737979889,
    0.34090834856033325,
    0.37260791659355164,
    0.30452796816825867,
    0.25435933470726013,
    0.27038121223449707,
    0.27881282567977905,
    0.33242475986480713,
    0.38754919171333313,
    0.2912288010120392,
    0.29765409231185913,
    0.2786896824836731,
    0.33724167943000793,
    0.35843977332115173,
    0.37660351395606995,
    0.1917235255241394,
    0.2787366211414337,
    0.20882421731948853,
    0.3312578499317169,
    0.3846888542175293,
    0.285517156124115,
    0.32708749175071716,
    0.25741612911224365,
    0.3699338734149933,
    0.31432396173477173,
    0.24899011850357056,
    0.263184517621994,
    0.34842538833618164,
    0.3431806266307831,
    0.3413345217704773,
    0.2372387796640396,
    0.31090179085731506,
    0.3308619558811188,
    0.38464483618736267,
    0.2711237668991089,
    0.25123387575149536,
    0.32172635197639465,
    0.2637171149253845,
    0.2893748879432678,
    0.3722897171974182,
    0.315389484167099,
    0.273627370595932,
    0.26609179377555847,
    0.28421783447265625,
    0.2990589737892151,
    0.29761096835136414,
    0.21742920577526093,
    0.3123004734516144,
    0.33282193541526794,
    0.34987810254096985,
    0.3343598246574402,
    0.2986622154712677,
    0.3707711398601532,
    0.33190709352493286,
    0.18351122736930847,
    0.36361944675445557,
    0.300857812166214,
    0.37805303931236267,
    0.32568296790122986,
    0.3534619212150574,
    0.3222326636314392,
    0.21816226840019226,
    0.227206751704216,
    0.24863335490226746,
    0.38047006726264954,
    0.36506855487823486,
    0.329972505569458,
    0.3618590235710144,
    0.3256077170372009,
    0.33762022852897644,
    0.29319170117378235,
    0.35607969760894775,
    0.18663747608661652,
    0.2484140545129776,
    0.22248898446559906,
    0.3064819872379303,
    0.2616024613380432,
    0.3609418272972107,
    0.3153528571128845,
    0.26118505001068115,
    0.38492754101753235,
    0.39185044169425964,
    0.2771722972393036,
    0.1586192101240158,
    0.32704195380210876,
    0.31854936480522156,
    0.23969821631908417,
    0.3593199551105499,
    0.3558133840560913,
    0.2360295057296753,
    0.34709668159484863,
    0.30448946356773376,
    0.39703962206840515,
    0.2976404130458832,
    0.30232542753219604,
    0.3596913516521454,
    0.34529227018356323,
    0.2909538447856903,
    0.28097593784332275,
    0.2640087604522705,
    0.35095587372779846,
    0.33331596851348877,
    0.3298889696598053,
    0.322832852602005,
    0.32939544320106506,
    0.3334142863750458,
    0.29878437519073486,
    0.3720536530017853,
    0.2791513204574585,
    0.16521070897579193,
    0.3236810266971588,
    0.2641217112541199,
    0.2890092134475708,
    0.2826688587665558,
    0.36121866106987,
    0.27048173546791077,
    0.29054778814315796,
    0.29015570878982544,
    0.3762463331222534,
    0.3143092393875122,
    0.3464416265487671,
    0.27286404371261597,
    0.3376583158969879,
    0.3342307209968567,
    0.19968120753765106,
    0.26750487089157104,
    0.24906569719314575,
    0.3762580454349518,
    0.28211331367492676,
    0.29285821318626404,
    0.35106566548347473,
    0.3138364255428314,
    0.3029122054576874,
    0.2583000659942627,
    0.20576795935630798,
    0.23485080897808075,
    0.2908863127231598,
    0.28159192204475403,
    0.24998916685581207,
    0.3119437098503113,
    0.40372970700263977,
    0.3100978136062622,
    0.290840744972229,
    0.22983551025390625,
    0.3101828098297119,
    0.2886359691619873,
    0.29743239283561707,
    0.32651692628860474,
    0.25260141491889954,
    0.2653200328350067,
    0.24100808799266815,
    0.2924060821533203,
    0.3516373038291931,
    0.23296105861663818,
    0.3491332232952118,
    0.2945614159107208,
    0.3265465199947357,
    0.37319543957710266,
    0.3275575637817383,
    0.4106020927429199,
    0.29241275787353516,
    0.29455798864364624,
    0.32205840945243835,
    0.3330564498901367,
    0.27606239914894104,
    0.33081257343292236,
    0.2428359091281891,
    0.2631922960281372,
    0.4112718999385834,
    0.36159977316856384,
    0.3356172740459442,
    0.3282889723777771,
    0.29512763023376465,
    0.3335813283920288,
    0.36654576659202576,
    0.35248929262161255,
    0.3345995843410492,
    0.27987217903137207,
    0.30738183856010437,
    0.3375551104545593,
    0.2747308015823364,
    0.38624250888824463,
    0.1686926931142807,
    0.24678049981594086,
    0.2663098871707916,
    0.30258631706237793,
    0.18014085292816162,
    0.3530881106853485,
    0.301954060792923,
    0.3854942321777344,
    0.3342815041542053,
    0.3114469647407532,
    0.3476549983024597,
    0.315557599067688,
    0.23539015650749207,
    0.26460570096969604,
    0.34401819109916687,
    0.29770222306251526,
    0.383138507604599,
    0.29131564497947693,
    0.30682501196861267,
    0.3699018359184265,
    0.37411579489707947,
    0.3045627474784851,
    0.2831694781780243,
    0.37708666920661926,
    0.32598409056663513,
    0.2774166464805603,
    0.268481969833374,
    0.3261092007160187,
    0.27882060408592224,
    0.4367770552635193,
    0.35039833188056946,
    0.3189818859100342,
    0.3568497598171234,
    0.37836799025535583,
    0.35965248942375183,
    0.234067901968956,
    0.371968537569046,
    0.2921639680862427,
    0.24366497993469238,
    0.3243009150028229,
    0.23643402755260468,
    0.35665732622146606,
    0.35305795073509216,
    0.39936453104019165,
    0.3111163377761841,
    0.29219406843185425,
    0.3542081415653229,
    0.32996678352355957,
    0.37514668703079224,
    0.2770245671272278,
    0.26819583773612976,
    0.20484036207199097,
    0.17180508375167847,
    0.3021652400493622,
    0.3062344193458557,
    0.318026065826416,
    0.2921476364135742,
    0.334164559841156,
    0.28645211458206177,
    0.3242934048175812,
    0.36767736077308655,
    0.283500075340271,
    0.3666020929813385,
    0.30440080165863037,
    0.2763686180114746,
    0.3494780957698822,
    0.29801416397094727,
    0.3421618640422821,
    0.1753770411014557,
    0.21132084727287292,
    0.32598575949668884,
    0.3760717511177063,
    0.30897951126098633,
    0.2899076044559479,
    0.3125467598438263,
    0.34260499477386475,
    0.3310870826244354,
    0.22138507664203644,
    0.28765037655830383,
    0.3297111392021179,
    0.3473740816116333,
    0.3344087302684784,
    0.18915289640426636,
    0.26473894715309143,
    0.3182762861251831,
    0.36542099714279175,
    0.3587322235107422,
    0.23213672637939453,
    0.28557243943214417,
    0.4062497317790985,
    0.3609151542186737,
    0.2227497398853302,
    0.3480750024318695,
    0.33731207251548767,
    0.26220646500587463,
    0.3469602167606354,
    0.33189404010772705,
    0.23987673223018646,
    0.3230954110622406,
    0.3490988314151764,
    0.3815053105354309,
    0.3131377398967743,
    0.3718991279602051,
    0.2941491901874542,
    0.233797088265419,
    0.32536718249320984,
    0.29923757910728455,
    0.30779576301574707,
    0.29847583174705505,
    0.34344664216041565,
    0.33747631311416626,
    0.2992255985736847,
    0.20853962004184723,
    0.3711162805557251,
    0.25495481491088867,
    0.2508128881454468,
    0.3402068018913269,
    0.29454338550567627,
    0.33050525188446045,
    0.2853335738182068,
    0.34222081303596497,
    0.30220577120780945,
    0.39486998319625854,
    0.2979963421821594,
    0.23228469491004944,
    0.3278163969516754,
    0.30337202548980713,
    0.2961231470108032,
    0.3589279055595398,
    0.2881213128566742,
    0.2706100344657898,
    0.2667143642902374,
    0.3691423237323761,
    0.26096099615097046,
    0.3724954426288605,
    0.2837299704551697,
    0.3060588240623474,
    0.30558595061302185,
    0.31769731640815735,
    0.32645660638809204,
    0.3949221968650818,
    0.32872530817985535,
    0.26345697045326233,
    0.25693053007125854,
    0.2519052028656006,
    0.35836344957351685,
    0.3690074682235718,
    0.26249414682388306,
    0.1318027824163437,
    0.26542022824287415,
    0.3179071843624115,
    0.30792123079299927,
    0.26820433139801025,
    0.28471583127975464,
    0.4020051956176758,
    0.3249390125274658,
    0.3794616162776947,
    0.3733499348163605,
    0.33442506194114685,
    0.3272404074668884,
    0.30636751651763916,
    0.2721584737300873,
    0.35331955552101135,
    0.23461195826530457,
    0.20351991057395935,
    0.33746016025543213,
    0.2833304703235626,
    0.2660048007965088,
    0.2708789110183716,
    0.3203853964805603,
    0.18151001632213593,
    0.3053247630596161,
    0.24184063076972961,
    0.31835252046585083,
    0.2174675464630127,
    0.3381277322769165,
    0.3078136444091797,
    0.2881755530834198,
    0.2657352387905121,
    0.3186425566673279,
    0.3343490660190582,
    0.2986978590488434,
    0.3189224600791931,
    0.30996569991111755,
    0.3474813997745514,
    0.32700398564338684,
    0.21413424611091614,
    0.30169805884361267,
    0.39511051774024963,
    0.23807722330093384,
    0.3390956223011017,
    0.3399890661239624,
    0.4193590581417084,
    0.3306942880153656,
    0.3798425793647766,
    0.3828706443309784,
    0.3802534341812134,
    0.3046877086162567,
    0.29236605763435364,
    0.31081250309944153,
    0.2989254593849182,
    0.34731099009513855,
    0.2951177954673767,
    0.2607860863208771,
    0.27209094166755676,
    0.33414408564567566,
    0.38283640146255493,
    0.3238363265991211,
    0.2604405879974365,
    0.3508460521697998,
    0.36088109016418457,
    0.25872188806533813,
    0.22798235714435577,
    0.2837323248386383,
    0.3107995092868805,
    0.36302006244659424,
    0.20260724425315857,
    0.38828784227371216,
    0.3668195307254791,
    0.2983485162258148,
    0.4143327474594116,
    0.3235287666320801,
    0.377617210149765,
    0.3582247793674469,
    0.23360320925712585,
    0.2847581207752228,
    0.24613864719867706,
    0.2731310725212097,
    0.2983032763004303,
    0.26493239402770996,
    0.29954928159713745,
    0.27309784293174744,
    0.34155547618865967,
    0.2024405151605606,
    0.27960360050201416,
    0.26057466864585876,
    0.33006590604782104,
    0.3313082754611969,
    0.35977140069007874,
    0.27332958579063416,
    0.3183124363422394,
    0.3833579123020172,
    0.26878979802131653,
    0.3043787479400635,
    0.31932884454727173,
    0.23959703743457794,
    0.34663692116737366,
    0.37628984451293945,
    0.40433329343795776,
    0.2523348331451416,
    0.3021794259548187,
    0.33070358633995056,
    0.25873130559921265,
    0.31015080213546753,
    0.37033241987228394,
    0.2939358055591583,
    0.28449663519859314,
    0.2220894694328308,
    0.35504594445228577,
    0.2706161141395569,
    0.3192625939846039,
    0.32268956303596497,
    0.3477904200553894,
    0.3267552852630615,
    0.3313099443912506,
    0.3534567654132843,
    0.33404451608657837,
    0.24876734614372253,
    0.3099903166294098,
    0.35463541746139526,
    0.3407596945762634,
    0.4073612689971924,
    0.3016193211078644,
    0.2468940168619156,
    0.3502771258354187,
    0.2499500960111618,
    0.31614404916763306,
    0.26918289065361023,
    0.2896224856376648,
    0.240469291806221,
    0.3473109006881714,
    0.3427186906337738,
    0.29225850105285645,
    0.2754267156124115,
    0.335204154253006,
    0.3467016816139221,
    0.3473585546016693,
    0.3486652374267578,
    0.3958717882633209,
    0.3635480999946594,
    0.31529107689857483,
    0.28574639558792114,
    0.3301509916782379,
    0.33982038497924805,
    0.35723182559013367,
    0.29712873697280884,
    0.2818368673324585,
    0.24951782822608948,
    0.279478520154953,
    0.3651960790157318,
    0.34966588020324707,
    0.313952773809433,
    0.3033754825592041,
    0.2840642035007477,
    0.3995015025138855,
    0.3233354389667511,
    0.2522786855697632,
    0.36314335465431213,
    0.2691934406757355,
    0.22592264413833618,
    0.24776440858840942,
    0.2816753387451172,
    0.3323897421360016,
    0.32186028361320496,
    0.2832288146018982,
    0.3318922221660614,
    0.39702749252319336,
    0.22792750597000122,
    0.3887980878353119,
    0.31173306703567505,
    0.3724999725818634,
    0.3308209478855133,
    0.2915816009044647,
    0.24462033808231354,
    0.29131361842155457,
    0.26335400342941284,
    0.3104940354824066,
    0.2740028500556946,
    0.2847162187099457,
    0.27696722745895386,
    0.2895409166812897,
    0.3418964147567749,
    0.24075162410736084,
    0.32326364517211914,
    0.3016045093536377,
    0.3065020442008972,
    0.3690330386161804,
    0.31429117918014526,
    0.2509656548500061,
    0.3286389112472534,
    0.24340961873531342,
    0.30472761392593384,
    0.22995445132255554,
    0.31429150700569153,
    0.27347999811172485,
    0.36184269189834595,
    0.25855475664138794,
    0.25419843196868896,
    0.37760263681411743,
    0.2328074872493744,
    0.3693705201148987,
    0.41545814275741577,
    0.2597356140613556,
    0.23709049820899963,
    0.2638813257217407,
    0.27026137709617615,
    0.23561714589595795,
    0.26035812497138977,
    0.39290258288383484,
    0.2778482735157013,
    0.3156028389930725,
    0.31015264987945557,
    0.3932763636112213,
    0.2684163749217987,
    0.3867266774177551,
    0.3470851480960846,
    0.35452190041542053,
    0.24548669159412384,
    0.3107060492038727,
    0.3450738489627838,
    0.2773105502128601,
    0.3466721773147583,
    0.3547990918159485,
    0.29733502864837646,
    0.3403150737285614,
    0.37618252635002136,
    0.336637943983078,
    0.4100281298160553,
    0.3902674615383148,
    0.26478421688079834,
    0.27309221029281616,
    0.28845271468162537,
    0.24502000212669373,
    0.30106121301651,
    0.27254003286361694,
    0.3560101091861725,
    0.34088683128356934,
    0.2923749089241028,
    0.23959054052829742,
    0.2167581468820572,
    0.3536900281906128,
    0.26679134368896484,
    0.359687477350235,
    0.27357831597328186,
    0.2073320746421814,
    0.24174050986766815,
    0.2478124350309372,
    0.3009170889854431,
    0.26692911982536316,
    0.2525964081287384,
    0.2656870186328888,
    0.2553732395172119,
    0.3691284656524658,
    0.353146493434906,
    0.31515055894851685,
    0.3866201341152191,
    0.37453868985176086,
    0.22512412071228027,
    0.17295274138450623,
    0.32138171792030334,
    0.3759066164493561,
    0.3057134747505188,
    0.3323058485984802,
    0.31152570247650146,
    0.22248566150665283,
    0.2733692228794098,
    0.3547535538673401,
    0.2322278469800949,
    0.363800972700119,
    0.3566732406616211,
    0.2241080105304718,
    0.2534315586090088,
    0.29620587825775146,
    0.31808245182037354,
    0.28785964846611023,
    0.33218517899513245,
    0.22710226476192474,
    0.345073938369751,
    0.3648623824119568,
    0.3709808588027954,
    0.2426212579011917,
    0.3216147720813751,
    0.38299793004989624,
    0.29796627163887024,
    0.3597983121871948,
    0.36561068892478943,
    0.27365922927856445,
    0.2473105937242508,
    0.2753911018371582,
    0.2520480751991272,
    0.35090309381484985,
    0.22760838270187378,
    0.2180444747209549,
    0.17994169890880585,
    0.33795756101608276,
    0.32491856813430786,
    0.3132520318031311,
    0.2881697416305542,
    0.3330855071544647,
    0.3980822265148163,
    0.3025624454021454,
    0.2826065719127655,
    0.3266263008117676,
    0.3042728900909424,
    0.29637953639030457,
    0.23487144708633423,
    0.3270285427570343,
    0.30302104353904724,
    0.26332011818885803,
    0.3568011522293091,
    0.39389947056770325,
    0.2797703444957733,
    0.35180696845054626,
    0.29330772161483765,
    0.23084941506385803,
    0.30071723461151123,
    0.37930119037628174,
    0.20571646094322205,
    0.30647361278533936,
    0.21439723670482635,
    0.35047265887260437,
    0.32939788699150085,
    0.35498666763305664,
    0.29275935888290405,
    0.23497147858142853,
    0.30414876341819763,
    0.2795867919921875,
    0.37894323468208313,
    0.32137131690979004,
    0.3261093497276306,
    0.3917185962200165,
    0.35339394211769104,
    0.3131532371044159,
    0.34560513496398926,
    0.3416266441345215,
    0.3324088156223297,
    0.32659274339675903,
    0.3343208432197571,
    0.3654197156429291,
    0.27146679162979126,
    0.26983848214149475,
    0.3301845192909241,
    0.25223347544670105,
    0.28372079133987427,
    0.33332622051239014,
    0.31671300530433655,
    0.35793548822402954,
    0.3296940326690674,
    0.2089957296848297,
    0.3270811140537262,
    0.3353440463542938,
    0.27628424763679504,
    0.2950252890586853,
    0.26999056339263916,
    0.3311655521392822,
    0.32545503973960876,
    0.3694341480731964,
    0.29853829741477966,
    0.3483898937702179,
    0.1477208435535431,
    0.3801094591617584,
    0.25232768058776855,
    0.18525749444961548,
    0.2603883743286133,
    0.341848760843277,
    0.30556824803352356,
    0.26413488388061523,
    0.2799801528453827,
    0.36062943935394287,
    0.3250535726547241,
    0.3453391194343567,
    0.28933021426200867,
    0.2585758864879608,
    0.3344466984272003,
    0.36588525772094727,
    0.24817316234111786,
    0.26288723945617676,
    0.3703345060348511,
    0.2922962009906769,
    0.2969352602958679,
    0.31190523505210876,
    0.2918591797351837,
    0.28907573223114014,
    0.3015267550945282,
    0.28187474608421326,
    0.21100708842277527,
    0.15300476551055908,
    0.3560760021209717,
    0.3212593197822571,
    0.3786974549293518,
    0.3023901879787445,
    0.294344961643219,
    0.287374883890152,
    0.2249901443719864,
    0.3044860363006592,
    0.2991933226585388,
    0.28687089681625366,
    0.26218631863594055,
    0.2973672151565552,
    0.34201911091804504,
    0.37570199370384216,
    0.30335676670074463,
    0.20159035921096802,
    0.2667291760444641,
    0.26841098070144653,
    0.33532923460006714,
    0.3574080169200897,
    0.29258692264556885,
    0.3371109962463379,
    0.3364636301994324,
    0.2905011475086212,
    0.3383074402809143,
    0.29692554473876953,
    0.353582501411438,
    0.39045146107673645,
    0.34251871705055237,
    0.30808475613594055,
    0.27744346857070923,
    0.2588229179382324,
    0.34289851784706116,
    0.23756642639636993,
    0.3157138228416443,
    0.234294131398201,
    0.2660062611103058,
    0.3012888431549072,
    0.27251192927360535,
    0.26592347025871277,
    0.351887583732605,
    0.2650575041770935,
    0.29984045028686523,
    0.27966031432151794,
    0.26320210099220276,
    0.30678537487983704,
    0.32622089982032776,
    0.3117043375968933,
    0.30192866921424866,
    0.3028910756111145,
    0.3113582730293274,
    0.2882777154445648,
    0.3192504942417145,
    0.36362722516059875,
    0.24197080731391907,
    0.31708818674087524,
    0.2547591030597687,
    0.28664785623550415,
    0.34524476528167725,
    0.34420862793922424,
    0.30522865056991577,
    0.2741566598415375,
    0.3255883455276489,
    0.3517269194126129,
    0.3771716356277466,
    0.2618370056152344,
    0.314495712518692,
    0.26715245842933655,
    0.35513898730278015,
    0.3820631504058838,
    0.3369140923023224,
    0.3396986722946167,
    0.22593072056770325,
    0.24162018299102783,
    0.3460107147693634,
    0.3479044437408447,
    0.2994352877140045,
    0.31701937317848206,
    0.36241742968559265,
    0.30775657296180725,
    0.3354594111442566,
    0.2867054343223572,
    0.34265580773353577,
    0.2747008204460144,
    0.28125807642936707,
    0.34638020396232605,
    0.37491896748542786,
    0.2366311103105545,
    0.2633764147758484,
    0.28381818532943726,
    0.3218848705291748,
    0.3535763919353485,
    0.303903728723526,
    0.25317054986953735,
    0.22403831779956818,
    0.21416594088077545,
    0.37179622054100037,
    0.2209467589855194,
    0.3173168897628784,
    0.28681516647338867,
    0.27756768465042114,
    0.30824124813079834,
    0.3385034203529358,
    0.31163710355758667,
    0.3226887881755829,
    0.30469760298728943,
    0.287489652633667,
    0.3278558850288391,
    0.26104041934013367,
    0.21947075426578522,
    0.35838016867637634,
    0.3024686276912689,
    0.2962564527988434,
    0.3152390420436859,
    0.2525116205215454,
    0.32737311720848083,
    0.3476715385913849,
    0.34340593218803406,
    0.2996682822704315,
    0.34345605969429016,
    0.3594532310962677,
    0.23929791152477264,
    0.34366172552108765,
    0.32197338342666626,
    0.38670679926872253,
    0.3294490575790405,
    0.2453911155462265,
    0.18255840241909027,
    0.2819497883319855,
    0.3107972741127014,
    0.32069483399391174,
    0.27467313408851624,
    0.35985079407691956,
    0.2598555386066437,
    0.24167825281620026,
    0.3895197808742523,
    0.37492623925209045,
    0.2940913140773773,
    0.3505305349826813,
    0.3080914318561554,
    0.3356374204158783,
    0.2372249960899353,
    0.3868774175643921,
    0.37067344784736633,
    0.2593269348144531,
    0.3707399070262909,
    0.21618762612342834,
    0.36511504650115967,
    0.3384482264518738,
    0.3333754539489746,
    0.2849602699279785,
    0.31910908222198486,
    0.34805941581726074,
    0.2682865560054779,
    0.29928094148635864,
    0.3250111937522888,
    0.25733911991119385,
    0.318736732006073,
    0.2842724919319153,
    0.24745763838291168,
    0.36530807614326477,
    0.3443937599658966,
    0.3445114493370056,
    0.3421996533870697,
    0.26513874530792236,
    0.24893039464950562,
    0.2813498377799988,
    0.2656556963920593,
    0.3248831331729889,
    0.2024693340063095,
    0.29283222556114197,
    0.2898292541503906,
    0.29823386669158936,
    0.29156386852264404,
    0.329781711101532,
    0.3766281306743622,
    0.20534417033195496,
    0.3040483891963959,
    0.3192002773284912,
    0.3258339464664459,
    0.2893487811088562,
    0.29251256585121155,
    0.28573131561279297,
    0.2547747790813446,
    0.2201012670993805,
    0.33631595969200134,
    0.2941850423812866,
    0.3299751579761505,
    0.3227887451648712,
    0.35201841592788696,
    0.3206803798675537,
    0.32723310589790344,
    0.26406294107437134,
    0.2951720356941223,
    0.26368874311447144,
    0.3515951335430145,
    0.28133079409599304,
    0.31356626749038696,
    0.3571775555610657,
    0.2945600748062134,
    0.3456268310546875,
    0.30369630455970764,
    0.335639625787735,
    0.3451330363750458,
    0.327143132686615,
    0.25692617893218994,
    0.28346213698387146,
    0.3577902317047119,
    0.3432866334915161,
    0.29416775703430176,
    0.22317557036876678,
    0.3244152069091797,
    0.3582541346549988,
    0.36928272247314453,
    0.30640745162963867,
    0.35419830679893494,
    0.2866695821285248,
    0.35059890151023865,
    0.33363470435142517,
    0.31500494480133057,
    0.3215130567550659,
    0.2593133747577667,
    0.326537162065506,
    0.2600492835044861,
    0.33947625756263733,
    0.27598828077316284,
    0.30867263674736023,
    0.23401552438735962,
    0.3697245419025421,
    0.32490092515945435,
    0.32672300934791565,
    0.34482091665267944,
    0.2488778829574585,
    0.2802179157733917,
    0.2602112889289856,
    0.27008679509162903,
    0.2632671296596527,
    0.2942599356174469,
    0.3237212002277374,
    0.3518639802932739,
    0.354889839887619,
    0.3451331853866577,
    0.24960003793239594,
    0.29044416546821594,
    0.283954918384552,
    0.2881685793399811,
    0.3166777789592743,
    0.2652791738510132,
    0.2520305812358856,
    0.33513689041137695,
    0.3122318387031555,
    0.33163371682167053,
    0.3575822710990906,
    0.3565174341201782,
    0.38837090134620667,
    0.28073829412460327,
    0.28955480456352234,
    0.2607119083404541,
    0.25458720326423645,
    0.3137839734554291,
    0.29611629247665405,
    0.32718369364738464,
    0.34751346707344055,
    0.3313991129398346,
    0.317075252532959,
    0.30459439754486084,
    0.32694897055625916,
    0.3238682746887207,
    0.35038602352142334,
    0.3895910084247589,
    0.3217945098876953,
    0.29214349389076233,
    0.22720561921596527,
    0.30870723724365234,
    0.3180304765701294,
    0.26555052399635315,
    0.2983504831790924,
    0.3836376667022705,
    0.30437004566192627,
    0.3128400146961212,
    0.34761205315589905,
    0.3461669385433197,
    0.3286563456058502,
    0.31994518637657166,
    0.24736252427101135,
    0.2925398647785187,
    0.35984548926353455,
    0.1956866830587387,
    0.17111095786094666,
    0.3398688733577728,
    0.24696889519691467,
    0.2508274018764496,
    0.18441817164421082,
    0.3220199942588806,
    0.3083183169364929,
    0.2856462299823761,
    0.30107221007347107,
    0.35355839133262634,
    0.2493254840373993,
    0.3452136814594269,
    0.3290446698665619,
    0.32998350262641907,
    0.3141988515853882,
    0.26876774430274963,
    0.27352702617645264,
    0.29582110047340393,
    0.3778936266899109,
    0.28712573647499084,
    0.37328481674194336,
    0.2967725098133087,
    0.32567158341407776,
    0.2537939250469208,
    0.30062025785446167,
    0.2951472997665405,
    0.33617526292800903,
    0.37998008728027344,
    0.2548220753669739,
    0.23759497702121735,
    0.3004362881183624,
    0.38438060879707336,
    0.28359490633010864,
    0.28036800026893616,
    0.1877245157957077,
    0.276195228099823,
    0.26171886920928955,
    0.28441622853279114,
    0.33297818899154663,
    0.36740922927856445,
    0.35151204466819763,
    0.36798909306526184,
    0.27772462368011475,
    0.22953668236732483,
    0.38584479689598083,
    0.4194931387901306,
    0.3012005090713501,
    0.2516404688358307,
    0.28748467564582825,
    0.2692316770553589,
    0.36968496441841125,
    0.20777419209480286,
    0.24285854399204254,
    0.358850359916687,
    0.3168201446533203,
    0.3043808341026306,
    0.3328055441379547,
    0.27662959694862366,
    0.20765912532806396,
    0.36266809701919556,
    0.3246922194957733,
    0.37056300044059753,
    0.3119772970676422,
    0.3265211880207062,
    0.3171011805534363,
    0.29402461647987366,
    0.3288969099521637,
    0.24644409120082855,
    0.3084549009799957,
    0.32581818103790283,
    0.331702321767807,
    0.3661012053489685,
    0.2902703583240509,
    0.34401175379753113,
    0.26560306549072266,
    0.38368818163871765,
    0.3613209128379822,
    0.24581311643123627,
    0.32603156566619873,
    0.30305346846580505,
    0.32946139574050903,
    0.2630455493927002,
    0.34471362829208374,
    0.3030611276626587,
    0.35754936933517456,
    0.3368295729160309,
    0.3603242337703705,
    0.2880944609642029,
    0.3249194324016571,
    0.30956533551216125,
    0.2391967922449112,
    0.35874050855636597,
    0.279713898897171,
    0.34828925132751465,
    0.27094393968582153,
    0.3153769075870514,
    0.2325218915939331,
    0.2790643572807312,
    0.3857214152812958,
    0.3685865104198456,
    0.2547837793827057,
    0.3537311553955078,
    0.23561713099479675,
    0.32739880681037903,
    0.2437390238046646,
    0.293957382440567,
    0.26555895805358887,
    0.34366580843925476,
    0.3581305742263794,
    0.2180633842945099,
    0.3161821961402893,
    0.3161144554615021,
    0.33522284030914307,
    0.30576324462890625,
    0.35176247358322144,
    0.3219413757324219,
    0.3561325669288635,
    0.343153715133667,
    0.3521954417228699,
    0.27147337794303894,
    0.31206852197647095,
    0.3015320599079132,
    0.34959879517555237,
    0.23002158105373383,
    0.31134018301963806,
    0.330345094203949,
    0.3142128586769104,
    0.3875662386417389,
    0.3180825710296631,
    0.2798275351524353,
    0.16168113052845,
    0.4100435972213745,
    0.35693201422691345,
    0.32299575209617615,
    0.36027100682258606,
    0.35139787197113037,
    0.38555771112442017,
    0.24194861948490143,
    0.29675328731536865,
    0.2822928726673126,
    0.2587561309337616,
    0.3498980700969696,
    0.39038097858428955,
    0.37275099754333496,
    0.30840688943862915,
    0.19696685671806335,
    0.3051939010620117,
    0.2814174294471741,
    0.3191084861755371,
    0.3354285657405853,
    0.2948082983493805,
    0.31850606203079224,
    0.16807661950588226,
    0.3698371350765228,
    0.20790579915046692,
    0.24973393976688385,
    0.32084032893180847,
    0.31772804260253906,
    0.3350672721862793,
    0.2825658321380615,
    0.24635010957717896,
    0.252577006816864,
    0.32340162992477417,
    0.27692073583602905,
    0.23239070177078247,
    0.37410667538642883,
    0.3350358009338379,
    0.3243410289287567,
    0.3094635605812073,
    0.36029180884361267,
    0.37013542652130127,
    0.32568052411079407,
    0.34469106793403625,
    0.31866493821144104,
    0.3270705044269562,
    0.214126318693161,
    0.21605192124843597,
    0.3727693557739258,
    0.3676753044128418,
    0.2750973701477051,
    0.35011598467826843,
    0.3149757385253906,
    0.2538701891899109,
    0.2660631537437439,
    0.2912077009677887,
    0.2957678437232971,
    0.3593485355377197,
    0.3838215470314026,
    0.31104788184165955,
    0.37934553623199463,
    0.29852890968322754,
    0.34797000885009766,
    0.37006667256355286,
    0.36245161294937134,
    0.2719767987728119,
    0.3026829957962036,
    0.36277997493743896,
    0.371698796749115,
    0.3483467102050781,
    0.3693768084049225,
    0.2530870735645294,
    0.3416338562965393,
    0.3281715512275696,
    0.2512901723384857,
    0.38205549120903015,
    0.23152872920036316,
    0.3012770414352417,
    0.263049453496933,
    0.32203733921051025,
    0.29450008273124695,
    0.2173358052968979,
    0.2964774966239929,
    0.29909732937812805,
    0.31570756435394287,
    0.3992002308368683,
    0.3952533006668091,
    0.3530828058719635,
    0.3077836334705353,
    0.41247236728668213,
    0.3919258713722229,
    0.293520450592041,
    0.2763943672180176,
    0.3066364526748657,
    0.3862060606479645,
    0.28437158465385437,
    0.29435452818870544,
    0.3642059564590454,
    0.3601231276988983,
    0.328799307346344,
    0.3141060769557953,
    0.2947627902030945,
    0.35490256547927856,
    0.2344731092453003,
    0.2857040464878082,
    0.28700917959213257,
    0.36019036173820496,
    0.3636391758918762,
    0.3121158480644226,
    0.23128867149353027,
    0.28526610136032104,
    0.34174808859825134,
    0.33770957589149475,
    0.3232384920120239,
    0.3311140835285187,
    0.28576937317848206,
    0.3124959468841553,
    0.33641883730888367,
    0.34950098395347595,
    0.27993303537368774,
    0.30893421173095703,
    0.34801018238067627,
    0.3156450688838959,
    0.26750314235687256,
    0.35282859206199646,
    0.3790431022644043,
    0.2594701647758484,
    0.30295392870903015,
    0.3326747715473175,
    0.3406946063041687,
    0.31297194957733154,
    0.35667020082473755,
    0.3778652846813202,
    0.37692445516586304,
    0.36431166529655457,
    0.28050920367240906,
    0.2127775102853775,
    0.32601243257522583,
    0.233289435505867,
    0.3864107131958008,
    0.32688748836517334,
    0.33327972888946533,
    0.22361330687999725,
    0.266270250082016,
    0.35695940256118774,
    0.3737073242664337,
    0.24573396146297455,
    0.177020862698555,
    0.31856974959373474,
    0.2974502444267273,
    0.2947176396846771,
    0.37003064155578613,
    0.28357234597206116,
    0.3506649136543274,
    0.37581193447113037,
    0.26836875081062317,
    0.24779628217220306,
    0.3141738176345825,
    0.35857337713241577,
    0.26026931405067444,
    0.29309383034706116,
    0.36236047744750977,
    0.28627052903175354,
    0.2635628283023834,
    0.2781379222869873,
    0.22265087068080902,
    0.31899309158325195,
    0.3103730082511902,
    0.24444566667079926,
    0.3434794545173645,
    0.29850950837135315,
    0.3412494361400604,
    0.36237460374832153,
    0.32448917627334595,
    0.3041090965270996,
    0.32978200912475586,
    0.2860584855079651,
    0.2925545573234558,
    0.3572503924369812,
    0.2672877013683319,
    0.3358105421066284,
    0.36141908168792725,
    0.35778769850730896,
    0.33842629194259644,
    0.21982167661190033,
    0.2451396882534027,
    0.2999522089958191,
    0.24852579832077026,
    0.26752781867980957,
    0.4270215630531311,
    0.2818652093410492,
    0.22687514126300812,
    0.24666228890419006,
    0.30018576979637146,
    0.26013022661209106,
    0.20739324390888214,
    0.3300533890724182,
    0.28322479128837585,
    0.2438119351863861,
    0.2679923474788666,
    0.3665428161621094,
    0.34276092052459717,
    0.2663685083389282,
    0.37659335136413574,
    0.18829919397830963,
    0.11578944325447083,
    0.35234129428863525,
    0.3239477872848511,
    0.2958245873451233,
    0.2514911890029907,
    0.2117307186126709,
    0.27727410197257996,
    0.3799498677253723,
    0.36057576537132263,
    0.2965770959854126,
    0.3967033326625824,
    0.3307798504829407,
    0.38979336619377136,
    0.2805398106575012,
    0.42823636531829834,
    0.3218199908733368,
    0.25561636686325073,
    0.2999001145362854,
    0.2807615101337433,
    0.3625219166278839,
    0.2618130147457123,
    0.32042744755744934,
    0.34064313769340515,
    0.22997696697711945,
    0.3168664574623108,
    0.2811037600040436,
    0.273516982793808,
    0.3038552701473236,
    0.27859678864479065,
    0.28011825680732727,
    0.32645952701568604,
    0.32012102007865906,
    0.29958575963974,
    0.29877766966819763,
    0.2455325871706009,
    0.24610330164432526,
    0.28067851066589355,
    0.3563927114009857,
    0.3423333466053009,
    0.2274695485830307,
    0.3507017195224762,
    0.27060145139694214,
    0.2930341362953186,
    0.31233230233192444,
    0.33142784237861633,
    0.16522598266601562,
    0.3447803258895874,
    0.2803025543689728,
    0.2717655301094055,
    0.37022513151168823,
    0.36488398909568787,
    0.3659532070159912,
    0.2643216550350189,
    0.32367146015167236,
    0.24732206761837006,
    0.40426576137542725,
    0.3108378052711487,
    0.2898862957954407,
    0.20756062865257263,
    0.384287029504776,
    0.2991967797279358,
    0.3087441623210907,
    0.31073251366615295,
    0.3106233477592468,
    0.28841233253479004,
    0.30783212184906006,
    0.36665400862693787,
    0.31502288579940796,
    0.3206876516342163,
    0.32524606585502625,
    0.34574708342552185,
    0.22886140644550323,
    0.37844038009643555,
    0.29933297634124756,
    0.25571584701538086,
    0.32866039872169495,
    0.25099876523017883,
    0.3177822530269623,
    0.32912883162498474,
    0.22872304916381836,
    0.3009713590145111,
    0.3181004524230957,
    0.31916800141334534,
    0.3106801211833954,
    0.33905521035194397,
    0.3096252977848053,
    0.36017584800720215,
    0.34525758028030396,
    0.2738242745399475,
    0.30553099513053894,
    0.2834743857383728,
    0.3394375741481781,
    0.26056107878685,
    0.38801872730255127,
    0.3990614116191864,
    0.31021785736083984,
    0.25129956007003784,
    0.27006974816322327,
    0.3198332190513611,
    0.28936967253685,
    0.2617983818054199,
    0.3250376284122467,
    0.3571847081184387,
    0.2856573462486267,
    0.2243891805410385,
    0.32788416743278503,
    0.375487357378006,
    0.30457231402397156,
    0.3309633731842041,
    0.2978750765323639,
    0.36222606897354126,
    0.2831701934337616,
    0.38302114605903625,
    0.28303954005241394,
    0.28165847063064575,
    0.1588992178440094,
    0.3645249307155609,
    0.28411874175071716,
    0.28290244936943054,
    0.2319890260696411,
    0.314325749874115,
    0.32985273003578186,
    0.28229039907455444,
    0.36531075835227966,
    0.34888315200805664,
    0.40004149079322815,
    0.39210018515586853,
    0.3287043869495392,
    0.39335334300994873,
    0.34784355759620667,
    0.3176406919956207,
    0.2807515859603882,
    0.30310505628585815,
    0.3785334825515747,
    0.2277914136648178,
    0.29454928636550903,
    0.34646186232566833,
    0.36469030380249023,
    0.2715770900249481,
    0.36298489570617676,
    0.37066957354545593,
    0.30245688557624817,
    0.3236558437347412,
    0.3363566994667053,
    0.4026931822299957,
    0.33610963821411133,
    0.32373046875,
    0.34011903405189514,
    0.3959285616874695,
    0.37599265575408936,
    0.2154516577720642,
    0.35599374771118164,
    0.3251388967037201,
    0.2783949375152588,
    0.366421103477478,
    0.30684712529182434,
    0.34232524037361145,
    0.3023356795310974,
    0.24266408383846283,
    0.293136328458786,
    0.3475382924079895,
    0.38712024688720703,
    0.3534182608127594,
    0.34437936544418335,
    0.3147470951080322,
    0.3738340437412262,
    0.3415168225765228,
    0.197745218873024,
    0.29355359077453613,
    0.3457491397857666,
    0.3262994587421417,
    0.31927770376205444,
    0.3519628345966339,
    0.2983105480670929,
    0.28402674198150635,
    0.18561196327209473,
    0.3115818500518799,
    0.2587340176105499,
    0.34484419226646423,
    0.35894015431404114,
    0.35452207922935486,
    0.2928715646266937,
    0.3327687382698059,
    0.3113241493701935,
    0.2760030925273895,
    0.33520278334617615,
    0.38029417395591736,
    0.28090184926986694,
    0.30616727471351624,
    0.27915072441101074,
    0.2725706398487091,
    0.27330875396728516,
    0.3082464635372162,
    0.24359822273254395,
    0.3043791651725769,
    0.31764844059944153,
    0.3188648223876953,
    0.2813988924026489,
    0.36511296033859253,
    0.3393684923648834,
    0.17885269224643707,
    0.2640441954135895,
    0.2616453468799591,
    0.32334598898887634,
    0.3142291307449341,
    0.328851580619812,
    0.3033410608768463,
    0.326488733291626,
    0.3097759187221527,
    0.31662505865097046,
    0.34946292638778687,
    0.3427734375,
    0.25560370087623596,
    0.320883572101593,
    0.37347671389579773,
    0.2516923248767853,
    0.36131665110588074,
    0.2695543169975281,
    0.26822182536125183,
    0.3357076942920685,
    0.26127302646636963,
    0.3524351418018341,
    0.2830081582069397,
    0.3429543375968933,
    0.3868888318538666,
    0.235727459192276,
    0.3370801508426666,
    0.347578227519989,
    0.27581068873405457,
    0.31777244806289673,
    0.3174387812614441,
    0.2896910309791565,
    0.2984795570373535,
    0.2516903281211853,
    0.3316151797771454,
    0.31521227955818176,
    0.3367944359779358,
    0.34182122349739075,
    0.2954796552658081,
    0.3125092387199402,
    0.2880774140357971,
    0.2996128499507904,
    0.3410959243774414,
    0.29519158601760864,
    0.32843726873397827,
    0.2763085663318634,
    0.2193666696548462,
    0.3215109705924988,
    0.268353670835495,
    0.2662495970726013,
    0.2943542003631592,
    0.29699844121932983,
    0.30914726853370667,
    0.36484429240226746,
    0.26919952034950256,
    0.3556046485900879,
    0.28887972235679626,
    0.20021040737628937,
    0.3261559009552002,
    0.29531633853912354,
    0.24033747613430023,
    0.23990893363952637,
    0.24515049159526825,
    0.25565531849861145,
    0.313883513212204,
    0.3691503405570984,
    0.29250338673591614,
    0.25499868392944336,
    0.33348602056503296,
    0.28222981095314026,
    0.3415796756744385,
    0.26586130261421204,
    0.30742451548576355,
    0.21338650584220886,
    0.2930406928062439,
    0.33230704069137573,
    0.29880189895629883,
    0.27567732334136963,
    0.22164979577064514,
    0.33811432123184204,
    0.3270374536514282,
    0.3120952844619751,
    0.4017689526081085,
    0.2549128830432892,
    0.3345221281051636,
    0.34324002265930176,
    0.3321267366409302,
    0.2824985384941101,
    0.2841859459877014,
    0.32310765981674194,
    0.21054360270500183,
    0.3293435573577881,
    0.13762710988521576,
    0.3550302982330322,
    0.25648361444473267,
    0.34592464566230774,
    0.23884887993335724,
    0.3264417052268982,
    0.3090561330318451,
    0.3381730318069458,
    0.37817734479904175,
    0.26182082295417786,
    0.27328062057495117,
    0.30574941635131836,
    0.2433481067419052,
    0.2720213830471039,
    0.35508492588996887,
    0.3692534267902374,
    0.3123564124107361,
    0.2747615873813629,
    0.16101863980293274,
    0.2847004234790802,
    0.3232433497905731,
    0.23409675061702728,
    0.31727394461631775,
    0.3116080164909363,
    0.3040105998516083,
    0.3187617361545563,
    0.25278332829475403,
    0.17451155185699463,
    0.31862595677375793,
    0.29065239429473877,
    0.30729421973228455,
    0.22903555631637573,
    0.3902619779109955,
    0.25811830163002014,
    0.25321969389915466,
    0.3751804828643799,
    0.3258047103881836,
    0.3031884729862213,
    0.35026198625564575,
    0.2942640483379364,
    0.18167412281036377,
    0.39428412914276123,
    0.3472081124782562,
    0.281646192073822,
    0.3563133776187897,
    0.25197646021842957,
    0.2568342387676239,
    0.292328804731369,
    0.2761225998401642,
    0.3200732469558716,
    0.2736395001411438,
    0.373683363199234,
    0.2486756294965744,
    0.3500997722148895,
    0.2329801619052887,
    0.2586047053337097,
    0.3389210104942322,
    0.249375119805336,
    0.2769308090209961,
    0.2873932719230652,
    0.32558971643447876,
    0.299697607755661,
    0.23025304079055786,
    0.3065645694732666,
    0.22940874099731445,
    0.3219525218009949,
    0.310165137052536,
    0.24107222259044647,
    0.36404290795326233,
    0.272234171628952,
    0.27150213718414307,
    0.3341405987739563,
    0.39932551980018616,
    0.24977555871009827,
    0.30050551891326904,
    0.2717719078063965,
    0.24893207848072052,
    0.31576234102249146,
    0.26052090525627136,
    0.33087337017059326,
    0.2908513844013214,
    0.2509482204914093,
    0.32110166549682617,
    0.3340432941913605,
    0.3149945139884949,
    0.3858075737953186,
    0.2643154263496399,
    0.28967127203941345,
    0.3875074088573456,
    0.3441770672798157,
    0.3459662199020386,
    0.35605084896087646,
    0.3981981575489044,
    0.2456745207309723,
    0.282721608877182,
    0.3225243091583252,
    0.22366835176944733,
    0.3444988429546356,
    0.24279169738292694,
    0.37189781665802,
    0.25543278455734253,
    0.29238614439964294,
    0.1901700347661972,
    0.3640747368335724,
    0.24486519396305084,
    0.38081094622612,
    0.3024481534957886,
    0.22156959772109985,
    0.18655158579349518,
    0.24665257334709167,
    0.29863008856773376,
    0.24787206947803497,
    0.3649211823940277,
    0.2710089683532715,
    0.2834186255931854,
    0.34535330533981323,
    0.2874705195426941,
    0.35676631331443787,
    0.22519245743751526,
    0.36468157172203064,
    0.2898704409599304,
    0.3135722279548645,
    0.3203057050704956,
    0.3643661141395569,
    0.2780407965183258,
    0.3196157217025757,
    0.4067986309528351,
    0.32544174790382385,
    0.34214678406715393,
    0.325496643781662,
    0.3200187683105469,
    0.33670908212661743,
    0.3316308557987213,
    0.2951076328754425,
    0.35967373847961426,
    0.26109468936920166,
    0.3898850679397583,
    0.29694733023643494,
    0.3067097067832947,
    0.3152081370353699,
    0.31187281012535095,
    0.37133175134658813,
    0.2197861522436142,
    0.33024862408638,
    0.29354405403137207,
    0.3451944589614868,
    0.31049856543540955,
    0.33554068207740784,
    0.2337394654750824,
    0.30850496888160706,
    0.25035589933395386,
    0.30780401825904846,
    0.2289692759513855,
    0.28637588024139404,
    0.3128053843975067,
    0.25649723410606384,
    0.30646345019340515,
    0.33871373534202576,
    0.22724789381027222,
    0.3632518947124481,
    0.27796968817710876,
    0.21347147226333618,
    0.22374343872070312,
    0.3533136546611786,
    0.35919901728630066,
    0.3124500811100006,
    0.28684166073799133,
    0.23123696446418762,
    0.2270677238702774,
    0.3831541836261749,
    0.33396098017692566,
    0.3673146665096283,
    0.33701518177986145,
    0.2954168915748596,
    0.28555962443351746,
    0.2895439863204956,
    0.33200210332870483,
    0.27683258056640625,
    0.35232388973236084,
    0.29776832461357117,
    0.3193930983543396,
    0.36761391162872314,
    0.3113259971141815,
    0.35017403960227966,
    0.2780829668045044,
    0.30013880133628845,
    0.3702622652053833,
    0.22482164204120636,
    0.28053873777389526,
    0.2649766802787781,
    0.28860023617744446,
    0.2802465856075287,
    0.3435019552707672,
    0.2573309540748596,
    0.3141200542449951,
    0.3568091094493866,
    0.33617475628852844,
    0.36076632142066956,
    0.23535491526126862,
    0.3731428384780884,
    0.2753857672214508,
    0.2672857642173767,
    0.33778083324432373,
    0.30123984813690186,
    0.2960473895072937,
    0.350210964679718,
    0.3410511314868927,
    0.29835057258605957,
    0.33310452103614807,
    0.3020571172237396,
    0.29128310084342957,
    0.23169299960136414,
    0.32777318358421326,
    0.30502942204475403,
    0.3569903075695038,
    0.2870195508003235,
    0.32291486859321594,
    0.2963539958000183,
    0.3640172779560089,
    0.28989171981811523,
    0.30337122082710266,
    0.31974154710769653,
    0.22415375709533691,
    0.26101505756378174,
    0.32658153772354126,
    0.22504429519176483,
    0.29556193947792053,
    0.27114346623420715,
    0.3732433319091797,
    0.3570166528224945,
    0.30760642886161804,
    0.33387842774391174,
    0.3081802725791931,
    0.2620142102241516,
    0.2344914972782135,
    0.2914496958255768,
    0.3549221456050873,
    0.32042649388313293,
    0.3079872727394104,
    0.368561714887619,
    0.36286023259162903,
    0.29888850450515747,
    0.38045960664749146,
    0.2704578638076782,
    0.29230713844299316,
    0.3503507077693939,
    0.3339143991470337,
    0.3850402235984802,
    0.34120017290115356,
    0.3728958070278168,
    0.3115537166595459,
    0.32923442125320435,
    0.28578874468803406,
    0.17225779592990875,
    0.33479052782058716,
    0.36652353405952454,
    0.3140083849430084,
    0.3068138360977173,
    0.28777384757995605,
    0.34438854455947876,
    0.3954806625843048,
    0.37477415800094604,
    0.3431868553161621,
    0.2743830382823944,
    0.32180872559547424,
    0.3357175290584564,
    0.3375313878059387,
    0.294050395488739,
    0.2969755530357361,
    0.28437477350234985,
    0.3283272087574005,
    0.32507768273353577,
    0.3807801902294159,
    0.2637441158294678,
    0.26344043016433716,
    0.18820339441299438,
    0.3428959846496582,
    0.40261533856391907,
    0.34106776118278503,
    0.2423727810382843,
    0.40222927927970886,
    0.2429935336112976,
    0.3141626715660095,
    0.36445438861846924,
    0.37880316376686096,
    0.2840406596660614,
    0.1892857402563095,
    0.311272531747818,
    0.3549138307571411,
    0.3189464807510376,
    0.24903354048728943,
    0.32517993450164795,
    0.38059526681900024,
    0.2863290011882782,
    0.28762972354888916,
    0.36498358845710754,
    0.3743012249469757,
    0.30057549476623535,
    0.23146064579486847,
    0.210820272564888,
    0.3245408833026886,
    0.24926123023033142,
    0.28996598720550537,
    0.3083118200302124,
    0.2880118489265442,
    0.345727801322937,
    0.3210020661354065,
    0.30071595311164856,
    0.3263511061668396,
    0.2998712956905365,
    0.31423869729042053,
    0.33835285902023315,
    0.37111932039260864,
    0.35912925004959106,
    0.2688926160335541,
    0.3128467798233032,
    0.283829927444458,
    0.2757493555545807,
    0.30442121624946594,
    0.31856220960617065,
    0.13116970658302307,
    0.2838021516799927,
    0.36115533113479614,
    0.34750574827194214,
    0.2954408526420593,
    0.39003804326057434,
    0.2978082001209259,
    0.33729273080825806,
    0.3779538869857788,
    0.3832351565361023,
    0.2460605353116989,
    0.25378042459487915,
    0.25880128145217896,
    0.30955106019973755,
    0.321773886680603,
    0.30415332317352295,
    0.3016061782836914,
    0.2925069034099579,
    0.3152581751346588,
    0.2848386764526367,
    0.23123644292354584,
    0.3893517851829529,
    0.3120887279510498,
    0.28521281480789185,
    0.3332217037677765,
    0.3545229136943817,
    0.34120073914527893,
    0.2657207250595093,
    0.299824982881546,
    0.30674275755882263,
    0.33515027165412903,
    0.254297137260437,
    0.27973538637161255,
    0.3283441662788391,
    0.33599337935447693,
    0.33316582441329956,
    0.3315606415271759,
    0.17983925342559814,
    0.34743085503578186,
    0.3378073275089264,
    0.3048751652240753,
    0.2753142714500427,
    0.33330777287483215,
    0.33762869238853455,
    0.3290758430957794,
    0.3778268098831177,
    0.351915180683136,
    0.294404000043869,
    0.3266136646270752,
    0.30667752027511597,
    0.325307697057724,
    0.32665592432022095,
    0.29634055495262146,
    0.3756037652492523,
    0.302538126707077,
    0.36470144987106323,
    0.2731635868549347,
    0.37008145451545715,
    0.31826648116111755,
    0.3837098777294159,
    0.2928285002708435,
    0.20330847799777985,
    0.3195456862449646,
    0.2704405188560486,
    0.2979898452758789,
    0.3379468321800232,
    0.34346818923950195,
    0.30817338824272156,
    0.259170264005661,
    0.13584569096565247,
    0.3429124355316162,
    0.3780147135257721,
    0.29383236169815063,
    0.3177850842475891,
    0.2843044102191925,
    0.34115710854530334,
    0.26484018564224243,
    0.31651571393013,
    0.3562498390674591,
    0.24353456497192383,
    0.3374732434749603,
    0.38678571581840515,
    0.35083335638046265,
    0.3448798954486847,
    0.3128797113895416,
    0.15674550831317902,
    0.292230486869812,
    0.29573318362236023,
    0.26035869121551514,
    0.290643572807312,
    0.3608815670013428,
    0.2630351185798645,
    0.32918861508369446,
    0.2508090138435364,
    0.31813445687294006,
    0.3202071487903595,
    0.29710152745246887,
    0.25884994864463806,
    0.29540926218032837,
    0.36608782410621643,
    0.2962760031223297,
    0.3638796806335449,
    0.4235374629497528,
    0.36928999423980713,
    0.30062246322631836,
    0.2697114944458008,
    0.31443434953689575,
    0.23339532315731049,
    0.2816585898399353,
    0.3260233402252197,
    0.352802574634552,
    0.3629154860973358,
    0.3642585277557373,
    0.2722639739513397,
    0.32148849964141846,
    0.31947144865989685,
    0.19357790052890778,
    0.376307874917984,
    0.2263178825378418,
    0.28982844948768616,
    0.3238835632801056,
    0.29920080304145813,
    0.2850680649280548,
    0.1694892942905426,
    0.3272874057292938,
    0.3100241422653198,
    0.3214051425457001,
    0.31723180413246155,
    0.346775084733963,
    0.22725914418697357,
    0.2607542872428894,
    0.3432893753051758,
    0.2790805995464325,
    0.35201796889305115,
    0.2816736400127411,
    0.23191168904304504,
    0.3441707491874695,
    0.314177006483078,
    0.37577277421951294,
    0.30375975370407104,
    0.33449360728263855,
    0.31800949573516846,
    0.1838018000125885,
    0.30945974588394165,
    0.19066329300403595,
    0.2759976387023926,
    0.3563586175441742,
    0.37838849425315857,
    0.3354162275791168,
    0.2986220419406891,
    0.29341697692871094,
    0.26048457622528076,
    0.25376105308532715,
    0.2870878577232361,
    0.2540377378463745,
    0.2379605919122696,
    0.4269556999206543,
    0.36232468485832214,
    0.39366012811660767,
    0.3588017225265503,
    0.3268587589263916,
    0.1880979984998703,
    0.3129645884037018,
    0.2650974988937378,
    0.3212014138698578,
    0.30649533867836,
    0.38616612553596497,
    0.35548242926597595,
    0.2008262276649475,
    0.28146594762802124,
    0.28960955142974854,
    0.2672729194164276,
    0.3690113425254822,
    0.33502018451690674,
    0.3338440954685211,
    0.26762351393699646,
    0.34371498227119446,
    0.31746339797973633,
    0.22817501425743103,
    0.3349464237689972,
    0.35909244418144226,
    0.3718067705631256,
    0.3044533431529999,
    0.23083654046058655,
    0.30196893215179443,
    0.29634252190589905,
    0.2860208749771118,
    0.3845374882221222,
    0.2907765507698059,
    0.21409371495246887,
    0.29486748576164246,
    0.20082370936870575,
    0.2629854381084442,
    0.35818183422088623,
    0.30921345949172974,
    0.22561313211917877,
    0.2514350712299347,
    0.36005955934524536,
    0.33594363927841187,
    0.3760164678096771,
    0.2870778739452362,
    0.28546178340911865,
    0.33166569471359253,
    0.28099241852760315,
    0.29051071405410767,
    0.2170620858669281,
    0.3199998140335083,
    0.2816246449947357,
    0.4118911325931549,
    0.34716156125068665,
    0.29312193393707275,
    0.3047358989715576,
    0.3209850788116455,
    0.28944751620292664,
    0.20539680123329163,
    0.33662357926368713,
    0.24063412845134735,
    0.30165350437164307,
    0.3351984918117523,
    0.3298548460006714,
    0.2226421982049942,
    0.29582342505455017,
    0.2787337899208069,
    0.293077677488327,
    0.3140219748020172,
    0.40268370509147644,
    0.3553212881088257,
    0.2801351845264435,
    0.28112131357192993,
    0.38196197152137756,
    0.3306749761104584,
    0.11270727217197418,
    0.26506707072257996,
    0.31505489349365234,
    0.3480173945426941,
    0.3133023977279663,
    0.28103873133659363,
    0.24774248898029327,
    0.3521270453929901,
    0.30632251501083374,
    0.31253713369369507,
    0.283526748418808,
    0.2516978979110718,
    0.3403213620185852,
    0.3844383656978607,
    0.28819361329078674,
    0.36931782960891724,
    0.3619382381439209,
    0.2557879090309143,
    0.36840108036994934,
    0.2659292221069336,
    0.2905387282371521,
    0.32369256019592285,
    0.3255808651447296,
    0.235810324549675,
    0.2581753134727478,
    0.3858197331428528,
    0.3433278799057007,
    0.3808958828449249,
    0.23599480092525482,
    0.24113330245018005,
    0.27678433060646057,
    0.3923500180244446,
    0.21568305790424347,
    0.34604719281196594,
    0.29756373167037964,
    0.27636829018592834,
    0.3061445653438568,
    0.2818852961063385,
    0.3946596384048462,
    0.22488908469676971,
    0.33206063508987427,
    0.327785462141037,
    0.28364819288253784,
    0.3161572217941284,
    0.3380032777786255,
    0.3338932693004608,
    0.22977715730667114,
    0.254855751991272,
    0.2369610071182251,
    0.21367329359054565,
    0.24299323558807373,
    0.3204791247844696,
    0.3376530706882477,
    0.28234222531318665,
    0.33549806475639343,
    0.33404436707496643,
    0.30596575140953064,
    0.4162547290325165,
    0.296099990606308,
    0.2835356295108795,
    0.332906574010849,
    0.3667994737625122,
    0.2519487142562866,
    0.14469198882579803,
    0.2998001277446747,
    0.343647837638855,
    0.4189041554927826,
    0.3181958794593811,
    0.38368597626686096,
    0.3135700523853302,
    0.3182007968425751,
    0.23870472609996796,
    0.3369685113430023,
    0.3379718065261841,
    0.2919679582118988,
    0.2589132785797119,
    0.24985533952713013,
    0.32228949666023254,
    0.33699220418930054,
    0.2929413914680481,
    0.30490466952323914,
    0.18920543789863586,
    0.25482091307640076,
    0.2702846825122833,
    0.24559640884399414,
    0.3274131417274475,
    0.22918877005577087,
    0.3791309893131256,
    0.2186640053987503,
    0.2839546799659729,
    0.3541897237300873,
    0.3377820551395416,
    0.33349981904029846,
    0.2955355942249298,
    0.25535762310028076,
    0.27052730321884155,
    0.3224242925643921,
    0.34658870100975037,
    0.38252973556518555,
    0.24166162312030792,
    0.23376767337322235,
    0.28382331132888794,
    0.3617043197154999,
    0.32698872685432434,
    0.3232761025428772,
    0.312925785779953,
    0.269531786441803,
    0.22418376803398132,
    0.30454298853874207,
    0.22167174518108368,
    0.3263278007507324,
    0.3494928479194641,
    0.31483811140060425,
    0.2775820195674896,
    0.3104649782180786,
    0.2750793993473053,
    0.32169973850250244,
    0.34131550788879395,
    0.3712317943572998,
    0.3018623888492584,
    0.18993614614009857,
    0.22892022132873535,
    0.26322829723358154,
    0.2619949281215668,
    0.28389832377433777,
    0.29379287362098694,
    0.32383033633232117,
    0.3566013276576996,
    0.2162429690361023,
    0.3450048565864563,
    0.32294028997421265,
    0.3808267414569855,
    0.3536280393600464,
    0.2010498195886612,
    0.28355249762535095,
    0.29020413756370544,
    0.2273656725883484,
    0.2891388237476349,
    0.26315367221832275,
    0.29046157002449036,
    0.323219358921051,
    0.24228785932064056,
    0.33219799399375916,
    0.25724369287490845,
    0.3489076793193817,
    0.2551940381526947,
    0.22361579537391663,
    0.32850182056427,
    0.25401636958122253,
    0.2560037672519684,
    0.33761489391326904,
    0.3566177785396576,
    0.3386543095111847,
    0.40053850412368774,
    0.3312431871891022,
    0.25330451130867004,
    0.28699901700019836,
    0.3604480028152466,
    0.30317574739456177,
    0.3793255388736725,
    0.38007786870002747,
    0.3236319124698639,
    0.2988147735595703,
    0.2656470239162445,
    0.3542248606681824,
    0.302047997713089,
    0.29141658544540405,
    0.3076314628124237,
    0.3380032181739807,
    0.263553261756897,
    0.2607942223548889,
    0.3613728880882263,
    0.3356834352016449,
    0.4049364924430847,
    0.3382592797279358,
    0.3184053599834442,
    0.22360631823539734,
    0.24296975135803223,
    0.32237377762794495,
    0.1990964412689209,
    0.33308762311935425,
    0.32933303713798523,
    0.25073686242103577,
    0.4018220007419586,
    0.3084951341152191,
    0.3099922835826874,
    0.3584464490413666,
    0.2197013795375824,
    0.36022645235061646,
    0.3151976764202118,
    0.4218508303165436,
    0.22523225843906403,
    0.3960765600204468,
    0.2721236050128937,
    0.2138153314590454,
    0.2006508708000183,
    0.30617332458496094,
    0.34015190601348877,
    0.2804509103298187,
    0.20793507993221283,
    0.33559563755989075,
    0.3387598395347595,
    0.3021585941314697,
    0.18759337067604065,
    0.3225400447845459,
    0.33037012815475464,
    0.26810479164123535,
    0.34415045380592346,
    0.21552547812461853,
    0.3194460868835449,
    0.2756919860839844,
    0.2744590938091278,
    0.2712259292602539,
    0.25148096680641174,
    0.3214689791202545,
    0.28865063190460205,
    0.27771711349487305,
    0.3280380964279175,
    0.32932978868484497,
    0.39650073647499084,
    0.2787953019142151,
    0.2721234858036041,
    0.3601011037826538,
    0.25358518958091736,
    0.2947779595851898,
    0.3083575665950775,
    0.2558024227619171,
    0.31278231739997864,
    0.32960978150367737,
    0.2615830898284912,
    0.3304730951786041,
    0.2677778899669647,
    0.24727551639080048,
    0.37032419443130493,
    0.2990812063217163,
    0.3645567297935486,
    0.2915900647640228,
    0.31292209029197693,
    0.1493692249059677,
    0.353324830532074,
    0.2842119634151459,
    0.3470690846443176,
    0.25487247109413147,
    0.35960546135902405,
    0.38048791885375977,
    0.36092743277549744,
    0.31126222014427185,
    0.3025404214859009,
    0.35653263330459595,
    0.38168999552726746,
    0.3254644274711609,
    0.28271088004112244,
    0.28317397832870483,
    0.3784051835536957,
    0.326341450214386,
    0.3425815999507904,
    0.3389340043067932,
    0.30313584208488464,
    0.36145374178886414,
    0.22374163568019867,
    0.3991287350654602,
    0.3781677484512329,
    0.21623797714710236,
    0.2958410978317261,
    0.2594287097454071,
    0.31295377016067505,
    0.339981347322464,
    0.2357778549194336,
    0.31006836891174316,
    0.27704715728759766,
    0.3164007067680359,
    0.30780893564224243,
    0.2658371031284332,
    0.3414613902568817,
    0.4028920531272888,
    0.2732808589935303,
    0.346701055765152,
    0.18261469900608063,
    0.17393678426742554,
    0.28779226541519165,
    0.16599950194358826,
    0.2534661591053009,
    0.31600677967071533,
    0.19077980518341064,
    0.3357265293598175,
    0.33470577001571655,
    0.35250890254974365,
    0.3637886941432953,
    0.2737310826778412,
    0.3596296012401581,
    0.38514024019241333,
    0.3295241892337799,
    0.2645518183708191,
    0.26415976881980896,
    0.33287811279296875,
    0.34916937351226807,
    0.328433632850647,
    0.2932641804218292,
    0.2694813013076782,
    0.379718154668808,
    0.3093051016330719,
    0.18119694292545319,
    0.3636334240436554,
    0.35060638189315796,
    0.24184437096118927,
    0.26295533776283264,
    0.32058149576187134,
    0.35105353593826294,
    0.35087376832962036,
    0.3320687413215637,
    0.332231730222702,
    0.31013724207878113,
    0.2699034512042999,
    0.33054614067077637,
    0.33136558532714844,
    0.3512309789657593,
    0.32948464155197144,
    0.31220051646232605,
    0.34613725543022156,
    0.3176673948764801,
    0.30367401242256165,
    0.36130329966545105,
    0.31251800060272217,
    0.2750375270843506,
    0.3520278334617615,
    0.2706964910030365,
    0.2895803451538086,
    0.37114807963371277,
    0.30806005001068115,
    0.3731060326099396,
    0.2657667398452759,
    0.33714035153388977,
    0.28231021761894226,
    0.2797781825065613,
    0.25747695565223694,
    0.2610742747783661,
    0.27662134170532227,
    0.20634593069553375,
    0.3196523189544678,
    0.46822094917297363,
    0.312971830368042,
    0.3159881830215454,
    0.28432154655456543,
    0.2794986665248871,
    0.27696478366851807,
    0.22934119403362274,
    0.31622231006622314,
    0.35994550585746765,
    0.2687945067882538,
    0.2800278961658478,
    0.32885295152664185,
    0.33570215106010437,
    0.3183022439479828,
    0.26339295506477356,
    0.3106265962123871,
    0.338636189699173,
    0.39335131645202637,
    0.26132506132125854,
    0.2957242727279663,
    0.34273356199264526,
    0.292620450258255,
    0.32330963015556335,
    0.3409419357776642,
    0.24541878700256348,
    0.35375189781188965,
    0.3174140751361847,
    0.3943820595741272,
    0.3117395341396332,
    0.2235327959060669,
    0.3014454245567322,
    0.33236685395240784,
    0.30605050921440125,
    0.29288166761398315,
    0.336976021528244,
    0.29704412817955017,
    0.2826858460903168,
    0.35063210129737854,
    0.26141226291656494,
    0.4072269797325134,
    0.2916708290576935,
    0.327363520860672,
    0.25925213098526,
    0.36470192670822144,
    0.34337201714515686,
    0.3502430021762848,
    0.3703835904598236,
    0.34758085012435913,
    0.23367728292942047,
    0.2275795191526413,
    0.2778972089290619,
    0.2862604558467865,
    0.2733098566532135,
    0.2547878921031952,
    0.1885315328836441,
    0.3617613613605499,
    0.3062136769294739,
    0.2743101716041565,
    0.31524458527565,
    0.2863774597644806,
    0.2791409492492676,
    0.3471546471118927,
    0.3589661717414856,
    0.30444082617759705,
    0.2697030007839203,
    0.3383932411670685,
    0.29638728499412537,
    0.3489570915699005,
    0.3253896236419678,
    0.37981441617012024,
    0.35388216376304626,
    0.3066891133785248,
    0.31295037269592285,
    0.30342015624046326,
    0.3082035779953003,
    0.331798791885376,
    0.2852277159690857,
    0.34247076511383057,
    0.4125451147556305,
    0.3454912602901459,
    0.2612909972667694,
    0.305764764547348,
    0.30003616213798523,
    0.16451594233512878,
    0.30789071321487427,
    0.32950636744499207,
    0.23199976980686188,
    0.19653171300888062,
    0.29855161905288696,
    0.2654973864555359,
    0.3062814772129059,
    0.3184569776058197,
    0.3386426568031311,
    0.1796625256538391,
    0.21476855874061584,
    0.338430792093277,
    0.3605869710445404,
    0.2890738248825073,
    0.2849671244621277,
    0.31847524642944336,
    0.2983627915382385,
    0.3171025812625885,
    0.36230695247650146,
    0.29116755723953247,
    0.3663240075111389,
    0.3263670802116394,
    0.33664217591285706,
    0.17855948209762573,
    0.16197837889194489,
    0.261584609746933,
    0.35848113894462585,
    0.24495133757591248,
    0.29565948247909546,
    0.4056469202041626,
    0.29354679584503174,
    0.3323666453361511,
    0.30290424823760986,
    0.3134687840938568,
    0.32770565152168274,
    0.30523693561553955,
    0.2904370129108429,
    0.3319000005722046,
    0.3808743357658386,
    0.2671912610530853,
    0.31874579191207886,
    0.3207055926322937,
    0.32393744587898254,
    0.2801528573036194,
    0.3344823122024536,
    0.3702017366886139,
    0.37745943665504456,
    0.22844000160694122,
    0.3673759996891022,
    0.2420833706855774,
    0.287683367729187,
    0.40460696816444397,
    0.2814881503582001,
    0.2620433568954468,
    0.32781386375427246,
    0.3697669506072998,
    0.3073526918888092,
    0.26141008734703064,
    0.32572662830352783,
    0.3232384920120239,
    0.31490644812583923,
    0.2710539400577545,
    0.3030710220336914,
    0.25604328513145447,
    0.3789256513118744,
    0.3309178352355957,
    0.249494731426239,
    0.36028289794921875,
    0.32746243476867676,
    0.33496758341789246,
    0.2837461531162262,
    0.27026939392089844,
    0.3250778913497925,
    0.3090139329433441,
    0.34189003705978394,
    0.31095069646835327,
    0.342345267534256,
    0.31722113490104675,
    0.3174521028995514,
    0.2678513824939728,
    0.28788691759109497,
    0.32642972469329834,
    0.2889849543571472,
    0.30196449160575867,
    0.24206016957759857,
    0.3078365623950958,
    0.25478801131248474,
    0.29604223370552063,
    0.29596391320228577,
    0.3657514154911041,
    0.328397661447525,
    0.34578269720077515,
    0.3602197766304016,
    0.29070010781288147,
    0.3136049211025238,
    0.3265697956085205,
    0.3848016560077667,
    0.24105051159858704,
    0.37985193729400635,
    0.2797467112541199,
    0.35675862431526184,
    0.3341345489025116,
    0.3607231676578522,
    0.29239994287490845,
    0.3224000036716461,
    0.2838289141654968,
    0.2111743986606598,
    0.3532088100910187,
    0.3442271649837494,
    0.2918318808078766,
    0.29852771759033203,
    0.28821858763694763,
    0.3611706793308258,
    0.24115398526191711,
    0.40102842450141907,
    0.3315882086753845,
    0.3328963816165924,
    0.38672351837158203,
    0.27264055609703064,
    0.2556706666946411,
    0.2835944592952728,
    0.3863002359867096,
    0.3283001184463501,
    0.367906391620636,
    0.24659468233585358,
    0.36095258593559265,
    0.34629422426223755,
    0.27622190117836,
    0.25690150260925293,
    0.3209065794944763,
    0.3545980751514435,
    0.2528396546840668,
    0.2708801031112671,
    0.294997900724411,
    0.34163999557495117,
    0.2785774767398834,
    0.37311801314353943,
    0.24579249322414398,
    0.28686726093292236,
    0.3264293074607849,
    0.3448041081428528,
    0.3042307496070862,
    0.2986429035663605,
    0.29089510440826416,
    0.3442056477069855,
    0.34637752175331116,
    0.3527897298336029,
    0.3350076377391815,
    0.33791667222976685,
    0.3577909469604492,
    0.33597108721733093,
    0.39214345812797546,
    0.37997111678123474,
    0.3402270972728729,
    0.2262544184923172,
    0.32280245423316956,
    0.3305072784423828,
    0.340267151594162,
    0.3493921458721161,
    0.2162240445613861,
    0.1948433816432953,
    0.3489740192890167,
    0.36584529280662537,
    0.25469738245010376,
    0.17750562727451324,
    0.3906206786632538,
    0.2905367314815521,
    0.2935672998428345,
    0.30983811616897583,
    0.35673022270202637,
    0.31055206060409546,
    0.29129666090011597,
    0.2390020191669464,
    0.3492445945739746,
    0.25240713357925415,
    0.3070206642150879,
    0.33168521523475647,
    0.26432549953460693,
    0.3529535233974457,
    0.28819239139556885,
    0.2765786945819855,
    0.35156863927841187,
    0.3105449378490448,
    0.2835942506790161,
    0.220848947763443,
    0.3601559102535248,
    0.3649532198905945,
    0.35282519459724426,
    0.18057870864868164,
    0.369283527135849,
    0.3408815264701843,
    0.3229307234287262,
    0.16472378373146057,
    0.30416932702064514,
    0.2689184248447418,
    0.28760868310928345,
    0.3379620611667633,
    0.32499948143959045,
    0.29944249987602234,
    0.27839165925979614,
    0.3406772315502167,
    0.3978167772293091,
    0.23994110524654388,
    0.3025987446308136,
    0.20165328681468964,
    0.3889444172382355,
    0.3782995045185089,
    0.33533990383148193,
    0.2747116684913635,
    0.34405893087387085,
    0.34267526865005493,
    0.38502752780914307,
    0.35399168729782104,
    0.32635802030563354,
    0.27796998620033264,
    0.28075599670410156,
    0.195963054895401,
    0.24197231233119965,
    0.340599924325943,
    0.24109137058258057,
    0.23198466002941132,
    0.31192493438720703,
    0.2473488450050354,
    0.310567706823349,
    0.29080721735954285,
    0.2730105519294739,
    0.31362125277519226,
    0.3732830286026001,
    0.3476989269256592,
    0.35289135575294495,
    0.3614879250526428,
    0.2875564992427826,
    0.3424435257911682,
    0.27229028940200806,
    0.291778564453125,
    0.26715490221977234,
    0.3782660663127899,
    0.25839763879776,
    0.35487306118011475,
    0.30610886216163635,
    0.25169095396995544,
    0.24732178449630737,
    0.3465634286403656,
    0.2835615277290344,
    0.26084408164024353,
    0.35724055767059326,
    0.23117700219154358,
    0.308176726102829,
    0.2618200480937958,
    0.30701518058776855,
    0.384783536195755,
    0.2857509255409241,
    0.36199039220809937,
    0.2987975776195526,
    0.3372999429702759,
    0.24262619018554688,
    0.27947187423706055,
    0.22292853891849518,
    0.28581351041793823,
    0.3095410466194153,
    0.3080480396747589,
    0.3291783928871155,
    0.2535989582538605,
    0.2919628322124481,
    0.2425847053527832,
    0.2445758581161499,
    0.3229658901691437,
    0.3425072729587555,
    0.24835391342639923,
    0.3779189884662628,
    0.22636102139949799,
    0.3930947482585907,
    0.3400505781173706,
    0.364849328994751,
    0.29660388827323914,
    0.2706981897354126,
    0.4195007085800171,
    0.34541356563568115,
    0.2572022080421448,
    0.29832062125205994,
    0.22835932672023773,
    0.29795321822166443,
    0.2658148407936096,
    0.3298286199569702,
    0.19879484176635742,
    0.19804413616657257,
    0.22604671120643616,
    0.3657745122909546,
    0.27810582518577576,
    0.37835654616355896,
    0.34985917806625366,
    0.34739530086517334,
    0.28391286730766296,
    0.33196133375167847,
    0.2925921678543091,
    0.4007047712802887,
    0.37302255630493164,
    0.3010696768760681,
    0.30055323243141174,
    0.34367477893829346,
    0.3829009234905243,
    0.2913297414779663,
    0.34377405047416687,
    0.2560659945011139,
    0.2674156725406647,
    0.3604337275028229,
    0.30634981393814087,
    0.3516819477081299,
    0.3336978256702423,
    0.26383328437805176,
    0.2354673594236374,
    0.3311876654624939,
    0.31581825017929077,
    0.34388455748558044,
    0.3369605541229248,
    0.3033597767353058,
    0.35391294956207275,
    0.3074702322483063,
    0.37867245078086853,
    0.41097939014434814,
    0.26371753215789795,
    0.41472846269607544,
    0.3834608793258667,
    0.293661504983902,
    0.29522377252578735,
    0.318681001663208,
    0.25488176941871643,
    0.3575403094291687,
    0.24080036580562592,
    0.30668774247169495,
    0.371230810880661,
    0.3142858147621155,
    0.30036142468452454,
    0.37740761041641235,
    0.3922414183616638,
    0.2539551258087158,
    0.2951737344264984,
    0.2712196409702301,
    0.32826298475265503,
    0.3509557545185089,
    0.28814953565597534,
    0.1996706873178482,
    0.2354264259338379,
    0.31255561113357544,
    0.3567367494106293,
    0.3301108777523041,
    0.29883188009262085,
    0.30134499073028564,
    0.36133572459220886,
    0.31126952171325684,
    0.32108762860298157,
    0.44795873761177063,
    0.3043898642063141,
    0.2849370837211609,
    0.21382826566696167,
    0.2996649444103241,
    0.3708556294441223,
    0.33261507749557495,
    0.3202177882194519,
    0.3824160397052765,
    0.2830025553703308,
    0.32627153396606445,
    0.22725604474544525,
    0.23631122708320618,
    0.31147512793540955,
    0.3284234404563904,
    0.30886024236679077,
    0.32799679040908813,
    0.2721574902534485,
    0.32047656178474426,
    0.2983591556549072,
    0.24183247983455658,
    0.26246505975723267,
    0.3808612525463104,
    0.2777971625328064,
    0.3792412281036377,
    0.2843329608440399,
    0.2954736053943634,
    0.33010897040367126,
    0.3690550923347473,
    0.2714140713214874,
    0.310484915971756,
    0.24231484532356262,
    0.3690234124660492,
    0.2591596245765686,
    0.3673456907272339,
    0.23785097897052765,
    0.3311723470687866,
    0.3337551951408386,
    0.3360483646392822,
    0.29038405418395996,
    0.3546852469444275,
    0.19188931584358215,
    0.3510890007019043,
    0.25677239894866943,
    0.3353489339351654,
    0.3339686095714569,
    0.2189229130744934,
    0.28593710064888,
    0.2763573229312897,
    0.2987399697303772,
    0.28980597853660583,
    0.26527366042137146,
    0.25422027707099915,
    0.24727968871593475,
    0.2574087381362915,
    0.4007181227207184,
    0.3241147994995117,
    0.2787405252456665,
    0.36369046568870544,
    0.22804024815559387,
    0.3123476505279541,
    0.3124338686466217,
    0.38514208793640137,
    0.2568599581718445,
    0.3208064138889313,
    0.3905908167362213,
    0.22611074149608612,
    0.34665900468826294,
    0.3566821217536926,
    0.34364840388298035,
    0.3305366337299347,
    0.30746251344680786,
    0.30602455139160156,
    0.32787826657295227,
    0.2738071084022522,
    0.3026513159275055,
    0.32812556624412537,
    0.324583500623703,
    0.30695641040802,
    0.3146645128726959,
    0.37463030219078064,
    0.3427584767341614,
    0.25711962580680847,
    0.27366283535957336,
    0.273710697889328,
    0.31399211287498474,
    0.36212414503097534,
    0.29057109355926514,
    0.17015326023101807,
    0.2914467453956604,
    0.2560390830039978,
    0.17515137791633606,
    0.25828638672828674,
    0.33739596605300903,
    0.32084885239601135,
    0.35476192831993103,
    0.19840839505195618,
    0.24280406534671783,
    0.26180070638656616,
    0.31431636214256287,
    0.3252043128013611,
    0.20134127140045166,
    0.2665071189403534,
    0.296549916267395,
    0.34485340118408203,
    0.31389284133911133,
    0.3703027069568634,
    0.337628036737442,
    0.39145544171333313,
    0.24851733446121216,
    0.20711560547351837,
    0.3654618263244629,
    0.3026559352874756,
    0.30939850211143494,
    0.3346131145954132,
    0.3017544150352478,
    0.31591546535491943,
    0.22986458241939545,
    0.34633371233940125,
    0.399247944355011,
    0.3086094558238983,
    0.3091650605201721,
    0.29419639706611633,
    0.24908868968486786,
    0.37402886152267456,
    0.3142695426940918,
    0.33775076270103455,
    0.3660638630390167,
    0.31019338965415955,
    0.22826948761940002,
    0.2598210871219635,
    0.3531496226787567,
    0.3283754587173462,
    0.39922863245010376,
    0.32701829075813293,
    0.40880247950553894,
    0.29746779799461365,
    0.2890888452529907,
    0.33816906809806824,
    0.2147723287343979,
    0.3538344204425812,
    0.3119722902774811,
    0.2597867250442505,
    0.361731618642807,
    0.29829922318458557,
    0.32851001620292664,
    0.25547340512275696,
    0.35349422693252563,
    0.3464934825897217,
    0.2805693745613098,
    0.26317736506462097,
    0.3742343783378601,
    0.334209144115448,
    0.39638400077819824,
    0.34002968668937683,
    0.2414153516292572,
    0.3558413088321686,
    0.3230220079421997,
    0.28109845519065857,
    0.3519727885723114,
    0.2109031081199646,
    0.3978487551212311,
    0.21587292850017548,
    0.3729895055294037,
    0.3921840190887451,
    0.3583259582519531,
    0.228160560131073,
    0.20489703118801117,
    0.3397481441497803,
    0.2584252655506134,
    0.26333940029144287,
    0.24829034507274628,
    0.23758865892887115,
    0.1873140186071396,
    0.2779035270214081,
    0.33734455704689026,
    0.26807498931884766,
    0.38330161571502686,
    0.32418736815452576,
    0.32655566930770874,
    0.32029959559440613,
    0.33977895975112915,
    0.22109873592853546,
    0.2901093363761902,
    0.3855365216732025,
    0.28166839480400085,
    0.32491931319236755,
    0.3053079843521118,
    0.337894082069397,
    0.2978266477584839,
    0.3498391807079315,
    0.3513427972793579,
    0.29943138360977173,
    0.32097935676574707,
    0.3549392819404602,
    0.3506399095058441,
    0.34411147236824036,
    0.36184412240982056,
    0.3847208023071289,
    0.3756360709667206,
    0.27853938937187195,
    0.27610570192337036,
    0.2537544071674347,
    0.3345014154911041,
    0.3079091012477875,
    0.30124565958976746,
    0.2786203622817993,
    0.24370288848876953,
    0.3138263523578644,
    0.2532176077365875,
    0.2828632593154907,
    0.2963617742061615,
    0.27454954385757446,
    0.34742188453674316,
    0.40547508001327515,
    0.2887795567512512,
    0.2060328871011734,
    0.33057358860969543,
    0.3409806787967682,
    0.2577226459980011,
    0.31665489077568054,
    0.20723502337932587,
    0.3140507638454437,
    0.32833629846572876,
    0.3202472925186157,
    0.284259170293808,
    0.3691144287586212,
    0.2537614405155182,
    0.28018712997436523,
    0.2406206876039505,
    0.3359232544898987,
    0.2601834237575531,
    0.32443538308143616,
    0.26664918661117554,
    0.3350084722042084,
    0.35101208090782166,
    0.2071031779050827,
    0.3803858757019043,
    0.26935839653015137,
    0.3297416865825653,
    0.2919916808605194,
    0.27661603689193726,
    0.33936163783073425,
    0.3682769536972046,
    0.21102401614189148,
    0.3880365788936615,
    0.35720592737197876,
    0.32614603638648987,
    0.31671178340911865,
    0.3786919116973877,
    0.33364054560661316,
    0.3345290720462799,
    0.25664228200912476,
    0.32647478580474854,
    0.22047048807144165,
    0.2545057535171509,
    0.18792130053043365,
    0.3781517446041107,
    0.32596948742866516,
    0.28181594610214233,
    0.2741999924182892,
    0.23591692745685577,
    0.3129732608795166,
    0.39784666895866394,
    0.31615424156188965,
    0.37316620349884033,
    0.39726221561431885,
    0.3313768804073334,
    0.36955657601356506,
    0.30234038829803467,
    0.3472900390625,
    0.36377862095832825,
    0.3553416430950165,
    0.3980342149734497,
    0.3274601995944977,
    0.34171316027641296,
    0.3172916769981384,
    0.3379894196987152,
    0.19897612929344177,
    0.35584110021591187,
    0.3866410553455353,
    0.25805050134658813,
    0.35875001549720764,
    0.3112054169178009,
    0.33317509293556213,
    0.2926734685897827,
    0.33538609743118286,
    0.21539972722530365,
    0.22538737952709198,
    0.4109210669994354,
    0.2669279873371124,
    0.35852959752082825,
    0.28701943159103394,
    0.34467029571533203,
    0.29618680477142334,
    0.3324592709541321,
    0.36888059973716736,
    0.33121031522750854,
    0.3315497934818268,
    0.27010178565979004,
    0.34713277220726013,
    0.25322413444519043,
    0.30675140023231506,
    0.30816128849983215,
    0.26892662048339844,
    0.29682716727256775,
    0.3725540041923523,
    0.3788745105266571,
    0.2963491678237915,
    0.33123430609703064,
    0.23577629029750824,
    0.42247647047042847,
    0.2740514278411865,
    0.28440460562705994,
    0.2765918970108032,
    0.2872534692287445,
    0.3756205439567566,
    0.3897544741630554,
    0.2741652727127075,
    0.3122985064983368,
    0.33040204644203186,
    0.39577290415763855,
    0.37144678831100464,
    0.2757577896118164,
    0.30696263909339905,
    0.3512260913848877,
    0.3827626407146454,
    0.25353047251701355,
    0.37523314356803894,
    0.26602134108543396,
    0.27693456411361694,
    0.28973594307899475,
    0.27693405747413635,
    0.24263690412044525,
    0.27653801441192627,
    0.3493959903717041,
    0.3585480749607086,
    0.30806002020835876,
    0.3079146444797516,
    0.31913432478904724,
    0.36504504084587097,
    0.3736345171928406,
    0.21991398930549622,
    0.3403337299823761,
    0.39140549302101135,
    0.2684374749660492,
    0.29560616612434387,
    0.3184843063354492,
    0.24455563724040985,
    0.3108932077884674,
    0.3499210774898529,
    0.36051544547080994,
    0.31499937176704407,
    0.3119452893733978,
    0.36870673298835754,
    0.25771716237068176,
    0.22078731656074524,
    0.31323686242103577,
    0.26695841550827026,
    0.3720090091228485,
    0.27358943223953247,
    0.30010145902633667,
    0.28445670008659363,
    0.29660019278526306,
    0.2997003197669983,
    0.30813297629356384,
    0.31914782524108887,
    0.25753897428512573,
    0.17002658545970917,
    0.22824881970882416,
    0.235084667801857,
    0.3538428843021393,
    0.38085320591926575,
    0.34318119287490845,
    0.34217044711112976,
    0.3648119866847992,
    0.3309909403324127,
    0.2549452483654022,
    0.4088699221611023,
    0.3302302658557892,
    0.37911492586135864,
    0.3074049949645996,
    0.32764676213264465,
    0.3218928277492523,
    0.2550255060195923,
    0.272806316614151,
    0.2831953465938568,
    0.2830459773540497,
    0.36429479718208313,
    0.3397378623485565,
    0.2836523652076721,
    0.26520657539367676,
    0.3192461431026459,
    0.33377766609191895,
    0.35418230295181274,
    0.3908067047595978,
    0.34995728731155396,
    0.29846835136413574,
    0.32344910502433777,
    0.3440444767475128,
    0.26437926292419434,
    0.18320487439632416,
    0.26400554180145264,
    0.2768803536891937,
    0.29842638969421387,
    0.3510408103466034,
    0.2795518636703491,
    0.28520408272743225,
    0.2870344817638397,
    0.3907046318054199,
    0.354768306016922,
    0.34238508343696594,
    0.34615209698677063,
    0.31306469440460205,
    0.33682361245155334,
    0.30129581689834595,
    0.35097283124923706,
    0.2983962595462799,
    0.2137894183397293,
    0.25436535477638245,
    0.3040025234222412,
    0.34070101380348206,
    0.29788729548454285,
    0.33998626470565796,
    0.33762022852897644,
    0.2771161198616028,
    0.26761966943740845,
    0.19160836935043335,
    0.1629478484392166,
    0.2767525911331177,
    0.35559141635894775,
    0.17728593945503235,
    0.34087657928466797,
    0.29298049211502075,
    0.30913230776786804,
    0.24231645464897156,
    0.3558643162250519,
    0.3364011347293854,
    0.35288846492767334,
    0.3305344581604004,
    0.3737447261810303,
    0.2974221110343933,
    0.2709154784679413,
    0.3138885200023651,
    0.31478366255760193,
    0.24206951260566711,
    0.26172709465026855,
    0.2706754505634308,
    0.30217626690864563,
    0.21412599086761475,
    0.36062830686569214,
    0.280880331993103,
    0.3653174638748169,
    0.25383666157722473,
    0.34522324800491333,
    0.3405607044696808,
    0.20245157182216644,
    0.4110167920589447,
    0.2057451754808426,
    0.22320955991744995,
    0.2957301437854767,
    0.2966748774051666,
    0.38675257563591003,
    0.22188855707645416,
    0.25683581829071045,
    0.24965550005435944,
    0.25670376420021057,
    0.24062606692314148,
    0.19953976571559906,
    0.28043004870414734,
    0.3961494565010071,
    0.2939888536930084,
    0.20775006711483002,
    0.31884971261024475,
    0.31496796011924744,
    0.3297753632068634,
    0.36458051204681396,
    0.28662753105163574,
    0.3317798972129822,
    0.33310604095458984,
    0.2158084213733673,
    0.3376920819282532,
    0.2824355363845825,
    0.33622676134109497,
    0.3035459518432617,
    0.3152954876422882,
    0.25619712471961975,
    0.31985044479370117,
    0.3609287738800049,
    0.31793212890625,
    0.3059544861316681,
    0.3137564957141876,
    0.38744741678237915,
    0.25368282198905945,
    0.2464839667081833,
    0.40392518043518066,
    0.2533251643180847,
    0.20830005407333374,
    0.3750760555267334,
    0.35069116950035095,
    0.35082122683525085,
    0.2587133049964905,
    0.2920900583267212,
    0.3412240147590637,
    0.4094364047050476,
    0.21536828577518463,
    0.3242771029472351,
    0.19590076804161072,
    0.3218848705291748,
    0.2755509614944458,
    0.25459396839141846,
    0.290367066860199,
    0.2106299251317978,
    0.36489567160606384,
    0.3022753596305847,
    0.2535857558250427,
    0.25726190209388733,
    0.27312347292900085,
    0.3078489303588867,
    0.3391735851764679,
    0.2850140929222107,
    0.3146155774593353,
    0.1785007268190384,
    0.3585268259048462,
    0.3387922942638397,
    0.26892778277397156,
    0.3164219558238983,
    0.3592221438884735,
    0.30289363861083984,
    0.34859925508499146,
    0.3136526644229889,
    0.25638553500175476,
    0.3014509081840515,
    0.3258906304836273,
    0.2968786954879761,
    0.3031775653362274,
    0.2826985716819763,
    0.3258122503757477,
    0.3095419108867645,
    0.28108930587768555,
    0.36908432841300964,
    0.25098916888237,
    0.33290573954582214,
    0.29683300852775574,
    0.2369711995124817,
    0.28270092606544495,
    0.31505852937698364,
    0.26871487498283386,
    0.303284615278244,
    0.3407723903656006,
    0.285453736782074,
    0.327630877494812,
    0.30466997623443604,
    0.316251277923584,
    0.2993414103984833,
    0.2575623691082001,
    0.20679649710655212,
    0.30172887444496155,
    0.2930550277233124,
    0.29925107955932617,
    0.25272855162620544,
    0.24645675718784332,
    0.3177506923675537,
    0.36786168813705444,
    0.299795925617218,
    0.22263634204864502,
    0.19967064261436462,
    0.25611376762390137,
    0.2922780513763428,
    0.3455403745174408,
    0.3581075668334961,
    0.35752564668655396,
    0.33071088790893555,
    0.30180200934410095,
    0.28282541036605835,
    0.34454411268234253,
    0.2755948007106781,
    0.35311517119407654,
    0.2259417325258255,
    0.21506130695343018,
    0.3148263394832611,
    0.3326777219772339,
    0.3172527551651001,
    0.34445643424987793,
    0.315870463848114,
    0.2884858548641205,
    0.1933824121952057,
    0.3181445002555847,
    0.3219406306743622,
    0.30325210094451904,
    0.3745693564414978,
    0.2536647915840149,
    0.2374640554189682,
    0.28520864248275757,
    0.21320034563541412,
    0.2993106245994568,
    0.24808450043201447,
    0.28023189306259155,
    0.23779946565628052,
    0.22635050117969513,
    0.29000547528266907,
    0.3560947775840759,
    0.34881266951560974,
    0.3641381561756134,
    0.3801470398902893,
    0.4405936002731323,
    0.3048081696033478,
    0.40490472316741943,
    0.2757299840450287,
    0.344981849193573,
    0.28331416845321655,
    0.33352652192115784,
    0.27994972467422485,
    0.3235495090484619,
    0.310401052236557,
    0.31546980142593384,
    0.3699552118778229,
    0.31148815155029297,
    0.34154242277145386,
    0.30925270915031433,
    0.2862913906574249,
    0.3549709618091583,
    0.31366196274757385,
    0.38420411944389343,
    0.388164758682251,
    0.1967923492193222,
    0.3287392258644104,
    0.1893901377916336,
    0.2897880971431732,
    0.3744789958000183,
    0.34715062379837036,
    0.27904027700424194,
    0.31330594420433044,
    0.3948349356651306,
    0.3476063013076782,
    0.36693358421325684,
    0.3417956233024597,
    0.33040207624435425,
    0.2877410352230072,
    0.3463488817214966,
    0.3917525112628937,
    0.4090675413608551,
    0.3457682430744171,
    0.3785646855831146,
    0.31013548374176025,
    0.3613629639148712,
    0.3401617705821991,
    0.28945326805114746,
    0.36787375807762146,
    0.2728435695171356,
    0.31475287675857544,
    0.2420588582754135,
    0.2834744453430176,
    0.3117640018463135,
    0.2858410179615021,
    0.33118268847465515,
    0.28843602538108826,
    0.24516554176807404,
    0.3567766547203064,
    0.27118557691574097,
    0.22831940650939941,
    0.34317564964294434,
    0.31722527742385864,
    0.3474709689617157,
    0.32631248235702515,
    0.2555910050868988,
    0.2630162239074707,
    0.39476796984672546,
    0.28619587421417236,
    0.3015499413013458,
    0.34118232131004333,
    0.31202906370162964,
    0.39157217741012573,
    0.23476654291152954,
    0.30201271176338196,
    0.3543700575828552,
    0.1979014277458191,
    0.2662997543811798,
    0.3281678855419159,
    0.2668651342391968,
    0.23942901194095612,
    0.40391772985458374,
    0.2861756384372711,
    0.20887047052383423,
    0.16742488741874695,
    0.2650974690914154,
    0.3575511574745178,
    0.3050537109375,
    0.38717159628868103,
    0.3406616449356079,
    0.31634610891342163,
    0.2363814115524292,
    0.34750673174858093,
    0.290408730506897,
    0.32103195786476135,
    0.21083801984786987,
    0.2324642688035965,
    0.3311644494533539,
    0.33855268359184265,
    0.23792347311973572,
    0.31772422790527344,
    0.3092278838157654,
    0.3455466032028198,
    0.33443325757980347,
    0.3241945803165436,
    0.20909133553504944,
    0.3283131420612335,
    0.33241748809814453,
    0.3051689565181732,
    0.3604033291339874,
    0.3111800253391266,
    0.2764468193054199,
    0.33884546160697937,
    0.3296021521091461,
    0.28119879961013794,
    0.3383719027042389,
    0.37150177359580994,
    0.37328386306762695,
    0.27497032284736633,
    0.316836416721344,
    0.31552088260650635,
    0.3126215934753418,
    0.30649617314338684,
    0.36232051253318787,
    0.27408021688461304,
    0.41505688428878784,
    0.36768803000450134,
    0.3261396586894989,
    0.26891347765922546,
    0.2218502014875412,
    0.2490035742521286,
    0.30079707503318787,
    0.24084137380123138,
    0.285383403301239,
    0.2979685664176941,
    0.33967962861061096,
    0.3232077956199646,
    0.3900388181209564,
    0.28725525736808777,
    0.29083380103111267,
    0.39414098858833313,
    0.328473836183548,
    0.2001170516014099,
    0.3081517517566681,
    0.23530615866184235,
    0.32146134972572327,
    0.2822391390800476,
    0.3264474868774414,
    0.32548773288726807,
    0.3179534077644348,
    0.2877020239830017,
    0.3613022267818451,
    0.37657880783081055,
    0.2806133031845093,
    0.23133902251720428,
    0.28302663564682007,
    0.365773469209671,
    0.3464793562889099,
    0.2592904567718506,
    0.28506216406822205,
    0.21713732182979584,
    0.3332388699054718,
    0.32636311650276184,
    0.3035235106945038,
    0.30313605070114136,
    0.282909095287323,
    0.31150832772254944,
    0.28944191336631775,
    0.28799399733543396,
    0.3412677049636841,
    0.25845232605934143,
    0.3479539752006531,
    0.35227999091148376,
    0.3514365553855896,
    0.3169505298137665,
    0.25803834199905396,
    0.31079381704330444,
    0.3325951397418976,
    0.37298357486724854,
    0.3869212567806244,
    0.2759495675563812,
    0.365744024515152,
    0.27357935905456543,
    0.11284676939249039,
    0.29972192645072937,
    0.3032858669757843,
    0.28165557980537415,
    0.2724551856517792,
    0.32649049162864685,
    0.339800089597702,
    0.3748946487903595,
    0.30218178033828735,
    0.2816159725189209,
    0.3278979957103729,
    0.339646577835083,
    0.28259506821632385,
    0.33122268319129944,
    0.2907407283782959,
    0.30379071831703186,
    0.20329520106315613,
    0.31751519441604614,
    0.24190957844257355,
    0.24380573630332947,
    0.3521004617214203,
    0.2881409525871277,
    0.3058008849620819,
    0.2770915627479553,
    0.2544482350349426,
    0.3055657744407654,
    0.3163079619407654,
    0.26049575209617615,
    0.35346728563308716,
    0.30215156078338623,
    0.2776111960411072,
    0.31302642822265625,
    0.3968474864959717,
    0.3427819311618805,
    0.3264447748661041,
    0.19196325540542603,
    0.2985681891441345,
    0.37798139452934265,
    0.39001625776290894,
    0.27122533321380615,
    0.3768259584903717,
    0.2976198196411133,
    0.3254340887069702,
    0.2628440856933594,
    0.21494030952453613,
    0.3102444112300873,
    0.23693977296352386,
    0.31862160563468933,
    0.3293161690235138,
    0.24305026233196259,
    0.3004205822944641,
    0.27223625779151917,
    0.30880430340766907,
    0.33103254437446594,
    0.2313680350780487,
    0.30062809586524963,
    0.3661326766014099,
    0.322083055973053,
    0.22252964973449707,
    0.1951916664838791,
    0.35919803380966187,
    0.3157670199871063,
    0.2673526108264923,
    0.339985191822052,
    0.34264805912971497,
    0.26796478033065796,
    0.3371559977531433,
    0.27212652564048767,
    0.2921384572982788,
    0.32839345932006836,
    0.35180237889289856,
    0.4058287739753723,
    0.31476739048957825,
    0.3613894581794739,
    0.23371662199497223,
    0.2805880010128021,
    0.38816672563552856,
    0.3402441442012787,
    0.2308821976184845,
    0.3710702955722809,
    0.35632216930389404,
    0.2629433274269104,
    0.3472875952720642,
    0.24762877821922302,
    0.33707305788993835,
    0.28595811128616333,
    0.30096420645713806,
    0.3884555399417877,
    0.33631208539009094,
    0.326145201921463,
    0.1923089325428009,
    0.3778863251209259,
    0.28584545850753784,
    0.34364935755729675,
    0.3054566979408264,
    0.35457271337509155,
    0.2894357442855835,
    0.3414308428764343,
    0.28018566966056824,
    0.2992701530456543,
    0.2972050905227661,
    0.2612314224243164,
    0.30861034989356995,
    0.3215468227863312,
    0.3171413838863373,
    0.33580708503723145,
    0.35937097668647766,
    0.3798535168170929,
    0.2795034945011139,
    0.35975757241249084,
    0.2448156177997589,
    0.23723353445529938,
    0.21575671434402466,
    0.31810033321380615,
    0.316741406917572,
    0.3099426031112671,
    0.3006744384765625,
    0.2991398870944977,
    0.36235761642456055,
    0.30422112345695496,
    0.3148566782474518,
    0.3131857216358185,
    0.33849671483039856,
    0.31180113554000854,
    0.26151275634765625,
    0.26138484477996826,
    0.3265487551689148,
    0.3464089632034302,
    0.32945361733436584,
    0.3575868606567383,
    0.27438679337501526,
    0.31062620878219604,
    0.30264607071876526,
    0.31304147839546204,
    0.32636380195617676,
    0.29070690274238586,
    0.36594560742378235,
    0.3195427656173706,
    0.11004548519849777,
    0.31463107466697693,
    0.3325013220310211,
    0.2973599135875702,
    0.2957531213760376,
    0.2130734622478485,
    0.32357561588287354,
    0.24177737534046173,
    0.3259419798851013,
    0.2494141310453415,
    0.347632497549057,
    0.3158899247646332,
    0.31672635674476624,
    0.24538087844848633,
    0.3754497170448303,
    0.357791006565094,
    0.3012703061103821,
    0.29237082600593567,
    0.29472774267196655,
    0.33338528871536255,
    0.27438414096832275,
    0.2173069417476654,
    0.20372307300567627,
    0.19491150975227356,
    0.2777302861213684,
    0.3791781961917877,
    0.3018696904182434,
    0.33668094873428345,
    0.26601043343544006,
    0.30309295654296875,
    0.3173070549964905,
    0.2659328281879425,
    0.342700719833374,
    0.3551522195339203,
    0.337371289730072,
    0.29339706897735596,
    0.3771137297153473,
    0.24591197073459625,
    0.20666268467903137,
    0.3791390061378479,
    0.21292424201965332,
    0.2679794728755951,
    0.3704599142074585,
    0.3547762632369995,
    0.3261150121688843,
    0.27214670181274414,
    0.32072266936302185,
    0.367324560880661,
    0.3337729871273041,
    0.4016091227531433,
    0.3665674924850464,
    0.20013001561164856,
    0.1910739243030548,
    0.22513699531555176,
    0.2874278128147125,
    0.2639748752117157,
    0.34250664710998535,
    0.3078426122665405,
    0.37114325165748596,
    0.26196759939193726,
    0.3036278188228607,
    0.3766764998435974,
    0.2533327341079712,
    0.349162220954895,
    0.22072987258434296,
    0.3357716202735901,
    0.32795101404190063,
    0.38163140416145325,
    0.27423304319381714,
    0.23972909152507782,
    0.281719446182251,
    0.3111177980899811,
    0.35252904891967773,
    0.2111131101846695,
    0.38471806049346924,
    0.254106342792511,
    0.26723527908325195,
    0.27866682410240173,
    0.3647269308567047,
    0.2900844216346741,
    0.3616317808628082,
    0.21453957259655,
    0.3408682346343994,
    0.3674112856388092,
    0.3066098988056183,
    0.21084053814411163,
    0.29834043979644775,
    0.22528688609600067,
    0.3197915554046631,
    0.2777342200279236,
    0.2536540925502777,
    0.26735231280326843,
    0.29287976026535034,
    0.37100836634635925,
    0.2935081124305725,
    0.27742597460746765,
    0.31554654240608215,
    0.2676904499530792,
    0.2932492792606354,
    0.23682117462158203,
    0.2562555968761444,
    0.36612337827682495,
    0.3623308837413788,
    0.4681422710418701,
    0.33216404914855957,
    0.3319796025753021,
    0.28986698389053345,
    0.2856324315071106,
    0.2561745345592499,
    0.3313281834125519,
    0.35711780190467834,
    0.38580453395843506,
    0.25068098306655884,
    0.2773248851299286,
    0.3664553165435791,
    0.3559837341308594,
    0.20222218334674835,
    0.3187047243118286,
    0.24993525445461273,
    0.34899044036865234,
    0.3187766671180725,
    0.26349228620529175,
    0.27701056003570557,
    0.3252001404762268,
    0.33595767617225647,
    0.38117915391921997,
    0.16558226943016052,
    0.3882869780063629,
    0.3853659927845001,
    0.38406848907470703,
    0.3806889057159424,
    0.36552196741104126,
    0.2189544439315796,
    0.27395546436309814,
    0.3154752552509308,
    0.3243027925491333,
    0.36019834876060486,
    0.23247841000556946,
    0.2613344192504883,
    0.2705612778663635,
    0.24500201642513275,
    0.29520222544670105,
    0.3151361644268036,
    0.3889981508255005,
    0.34265196323394775,
    0.3367615044116974,
    0.28465643525123596,
    0.3038383424282074,
    0.21116052567958832,
    0.32099202275276184,
    0.34380558133125305,
    0.2838663160800934,
    0.30828410387039185,
    0.4022243916988373,
    0.3210592567920685,
    0.3563072383403778,
    0.2584019601345062,
    0.1940373182296753,
    0.3541611135005951,
    0.3306799530982971,
    0.24366538226604462,
    0.3441745340824127,
    0.25420081615448,
    0.29299765825271606,
    0.3405908942222595,
    0.24583135545253754,
    0.27464619278907776,
    0.26134246587753296,
    0.3278570771217346,
    0.3327014744281769,
    0.3393906056880951,
    0.3048913776874542,
    0.38581565022468567,
    0.31511369347572327,
    0.34091559052467346,
    0.29161950945854187,
    0.2996944785118103,
    0.3221083879470825,
    0.2625192403793335,
    0.36383023858070374,
    0.31786754727363586,
    0.357574462890625,
    0.1954171359539032,
    0.3435002267360687,
    0.3372494876384735,
    0.2970813810825348,
    0.20606748759746552,
    0.36607825756073,
    0.2666875422000885,
    0.19620221853256226,
    0.3143087327480316,
    0.3455519378185272,
    0.25759392976760864,
    0.27305781841278076,
    0.2937934696674347,
    0.33612874150276184,
    0.31369349360466003,
    0.2716102600097656,
    0.25068002939224243,
    0.32664766907691956,
    0.2850235104560852,
    0.3278566896915436,
    0.36271432042121887,
    0.33757948875427246,
    0.2492789775133133,
    0.37422239780426025,
    0.3257070779800415,
    0.2772364914417267,
    0.26372185349464417,
    0.3740258514881134,
    0.3069065511226654,
    0.3487923741340637,
    0.251618891954422,
    0.34615224599838257,
    0.3831982910633087,
    0.39814499020576477,
    0.2946958541870117,
    0.3442377746105194,
    0.2800321578979492,
    0.26668357849121094,
    0.3416942059993744,
    0.2768671214580536,
    0.21923239529132843,
    0.4010356366634369,
    0.32420963048934937,
    0.3717089295387268,
    0.2708040773868561,
    0.31169256567955017,
    0.36181265115737915,
    0.23231635987758636,
    0.3705756962299347,
    0.2632896900177002,
    0.3636912405490875,
    0.30805090069770813,
    0.21858172118663788,
    0.26226702332496643,
    0.3819142282009125,
    0.2639594078063965,
    0.31393009424209595,
    0.2994597852230072,
    0.32906946539878845,
    0.2987363636493683,
    0.33681800961494446,
    0.34059271216392517,
    0.35736820101737976,
    0.30907586216926575,
    0.35605835914611816,
    0.2634323835372925,
    0.29633188247680664,
    0.3452782928943634,
    0.3932673931121826,
    0.3478696346282959,
    0.337970107793808,
    0.26094818115234375,
    0.27567142248153687,
    0.25970256328582764,
    0.3262789845466614,
    0.29199644923210144,
    0.35012733936309814,
    0.34682825207710266,
    0.3414069414138794,
    0.24427105486392975,
    0.2745748460292816,
    0.361883282661438,
    0.30463340878486633,
    0.3377549946308136,
    0.24934683740139008,
    0.27425146102905273,
    0.30525124073028564,
    0.3004738688468933,
    0.36014461517333984,
    0.3271453380584717,
    0.39010360836982727,
    0.28766608238220215,
    0.33180803060531616,
    0.30317434668540955,
    0.30512747168540955,
    0.32030946016311646,
    0.30946776270866394,
    0.34119153022766113,
    0.35591456294059753,
    0.4104976952075958,
    0.2648199498653412,
    0.2683567702770233,
    0.2484959214925766,
    0.32165297865867615,
    0.23511885106563568,
    0.23126226663589478,
    0.3143911063671112,
    0.36211448907852173,
    0.07437543570995331,
    0.3816922903060913,
    0.39713701605796814,
    0.23175548017024994,
    0.28495579957962036,
    0.3202010989189148,
    0.34632059931755066,
    0.3731982409954071,
    0.15434637665748596,
    0.26552361249923706,
    0.3191679120063782,
    0.3353995382785797,
    0.32780733704566956,
    0.29397106170654297,
    0.1912374496459961,
    0.30410245060920715,
    0.3186452388763428,
    0.37492862343788147,
    0.2943554222583771,
    0.3284277319908142,
    0.3181250989437103,
    0.25506407022476196,
    0.2917991280555725,
    0.3724428415298462,
    0.29174932837486267,
    0.22599975764751434,
    0.3025940954685211,
    0.28690820932388306,
    0.23828577995300293,
    0.26481786370277405,
    0.2765745520591736,
    0.3245030641555786,
    0.35010290145874023,
    0.2563844621181488,
    0.2951779067516327,
    0.36384081840515137,
    0.2851479947566986,
    0.2920492887496948,
    0.30486157536506653,
    0.2952086627483368,
    0.3352595865726471,
    0.337577223777771,
    0.35921162366867065,
    0.30789175629615784,
    0.3424832820892334,
    0.4072750508785248,
    0.3211039900779724,
    0.366134911775589,
    0.306650310754776,
    0.29054850339889526,
    0.3006715774536133,
    0.39880335330963135,
    0.23466628789901733,
    0.32073065638542175,
    0.21411064267158508,
    0.2830599844455719,
    0.30955737829208374,
    0.31435906887054443,
    0.3764183521270752,
    0.2940794825553894,
    0.2898017168045044,
    0.3529246747493744,
    0.37445440888404846,
    0.19017714262008667,
    0.3066857159137726,
    0.307245135307312,
    0.2941597104072571,
    0.34024572372436523,
    0.25846895575523376,
    0.2758302390575409,
    0.3033038079738617,
    0.26951146125793457,
    0.25943684577941895,
    0.3125878870487213,
    0.34959736466407776,
    0.30176886916160583,
    0.32227611541748047,
    0.3385889530181885,
    0.22038045525550842,
    0.2412015050649643,
    0.3640833795070648,
    0.2173272967338562,
    0.302187979221344,
    0.2616276741027832,
    0.40066713094711304,
    0.2562111020088196,
    0.35120564699172974,
    0.33796361088752747,
    0.3015705347061157,
    0.34985342621803284,
    0.34549206495285034,
    0.27831077575683594,
    0.32205408811569214,
    0.15670889616012573,
    0.2948909401893616,
    0.3515108525753021,
    0.3288908898830414,
    0.28348904848098755,
    0.2530118227005005,
    0.41942721605300903,
    0.3072216510772705,
    0.21237367391586304,
    0.3275178372859955,
    0.3432079255580902,
    0.25330740213394165,
    0.33530399203300476,
    0.2817946970462799,
    0.359253466129303,
    0.30275118350982666,
    0.41891518235206604,
    0.24553148448467255,
    0.37043651938438416,
    0.31318092346191406,
    0.23179572820663452,
    0.3375435471534729,
    0.30680984258651733,
    0.2287115752696991,
    0.33169832825660706,
    0.3556820750236511,
    0.2367512434720993,
    0.2970823049545288,
    0.3719422519207001,
    0.3417511582374573,
    0.27298280596733093,
    0.12234160304069519,
    0.274679571390152,
    0.2210092395544052,
    0.35270994901657104,
    0.24135154485702515,
    0.22376713156700134,
    0.30479559302330017,
    0.2863833010196686,
    0.3054060637950897,
    0.3493807911872864,
    0.3232584595680237,
    0.3824273943901062,
    0.2234007567167282,
    0.21929702162742615,
    0.3493671417236328,
    0.2909819185733795,
    0.24253888428211212,
    0.3560327887535095,
    0.32494640350341797,
    0.3295527398586273,
    0.3675571084022522,
    0.1979876160621643,
    0.3448393642902374,
    0.3324820399284363,
    0.3583584427833557,
    0.23856206238269806,
    0.29791805148124695,
    0.16639132797718048,
    0.3535548746585846,
    0.2905466556549072,
    0.24152398109436035,
    0.35888177156448364,
    0.21812452375888824,
    0.26795896887779236,
    0.2658136188983917,
    0.30887529253959656,
    0.3136545717716217,
    0.33701255917549133,
    0.14716793596744537,
    0.2642606198787689,
    0.267559289932251,
    0.364923894405365,
    0.27187380194664,
    0.37090495228767395,
    0.390405535697937,
    0.39168789982795715,
    0.3253526985645294,
    0.1991129219532013,
    0.29521891474723816,
    0.30111339688301086,
    0.3163728713989258,
    0.2301260381937027,
    0.272651344537735,
    0.3349159061908722,
    0.3504440188407898,
    0.28595271706581116,
    0.32328084111213684,
    0.3860979974269867,
    0.32081708312034607,
    0.2817996144294739,
    0.2699703872203827,
    0.27617281675338745,
    0.3562922179698944,
    0.29434889554977417,
    0.2886980473995209,
    0.3896443545818329,
    0.21610674262046814,
    0.35813745856285095,
    0.3354381322860718,
    0.37759700417518616,
    0.23917163908481598,
    0.3135932385921478,
    0.3634471893310547,
    0.3197494149208069,
    0.4135758578777313,
    0.3119429647922516,
    0.31088733673095703,
    0.3506457507610321,
    0.33582210540771484,
    0.35131680965423584,
    0.3043007552623749,
    0.3384198248386383,
    0.31032148003578186,
    0.22511032223701477,
    0.2616851329803467,
    0.3204948604106903,
    0.34346336126327515,
    0.28863516449928284,
    0.2880518436431885,
    0.21184268593788147,
    0.2733970284461975,
    0.2702646255493164,
    0.2913293242454529,
    0.2777981758117676,
    0.21989980340003967,
    0.29836583137512207,
    0.3492923080921173,
    0.3465057611465454,
    0.26209065318107605,
    0.3103703260421753,
    0.31960833072662354,
    0.3208230137825012,
    0.2890651226043701,
    0.32750996947288513,
    0.4049144685268402,
    0.3262128531932831,
    0.28675195574760437,
    0.3254031240940094,
    0.3693709671497345,
    0.25848254561424255,
    0.2978750467300415,
    0.40039166808128357,
    0.3183255195617676,
    0.31895682215690613,
    0.29285112023353577,
    0.2669230103492737,
    0.26247015595436096,
    0.2959880232810974,
    0.2666565179824829,
    0.33093953132629395,
    0.282534658908844,
    0.2815110981464386,
    0.3083110451698303,
    0.31948965787887573,
    0.2544684410095215,
    0.34623754024505615,
    0.317992627620697,
    0.3410106897354126,
    0.4233855605125427,
    0.3049938976764679,
    0.39845988154411316,
    0.3458916246891022,
    0.28081876039505005,
    0.18094852566719055,
    0.36171793937683105,
    0.29532912373542786,
    0.2696866989135742,
    0.3131573498249054,
    0.3228699862957001,
    0.32381391525268555,
    0.3211144208908081,
    0.3008984625339508,
    0.37527719140052795,
    0.26415175199508667,
    0.35819193720817566,
    0.29689863324165344,
    0.30066290497779846,
    0.2705853283405304,
    0.3537396788597107,
    0.32710379362106323,
    0.23949649930000305,
    0.23598042130470276,
    0.3492564260959625,
    0.2904575765132904,
    0.29622596502304077,
    0.20171114802360535,
    0.2512825131416321,
    0.351144403219223,
    0.35292109847068787,
    0.3534903824329376,
    0.3390001654624939,
    0.31749865412712097,
    0.29988014698028564,
    0.369304358959198,
    0.31174054741859436,
    0.37345948815345764,
    0.31178322434425354,
    0.2950349748134613,
    0.28650638461112976,
    0.25942203402519226,
    0.2845235764980316,
    0.35711464285850525,
    0.29805734753608704,
    0.32358288764953613,
    0.3480347692966461,
    0.31456825137138367,
    0.30296722054481506,
    0.27180561423301697,
    0.3690623939037323,
    0.2583601176738739,
    0.3047553300857544,
    0.38371792435646057,
    0.21111704409122467,
    0.3033396303653717,
    0.3118855655193329,
    0.2617168426513672,
    0.29172199964523315,
    0.26599884033203125,
    0.30931708216667175,
    0.3653469681739807,
    0.25300541520118713,
    0.2597948908805847,
    0.32108134031295776,
    0.2651631832122803,
    0.32064372301101685,
    0.3108355402946472,
    0.29154741764068604,
    0.3318215310573578,
    0.33744144439697266,
    0.2964037358760834,
    0.3000824451446533,
    0.36014416813850403,
    0.32850009202957153,
    0.28704825043678284,
    0.29410669207572937,
    0.2425924390554428,
    0.17832539975643158,
    0.22701922059059143,
    0.17713862657546997,
    0.30892372131347656,
    0.3723421096801758,
    0.29958879947662354,
    0.35191795229911804,
    0.24325969815254211,
    0.2818293273448944,
    0.24082164466381073,
    0.30661845207214355,
    0.24291737377643585,
    0.32397016882896423,
    0.34223124384880066,
    0.33083996176719666,
    0.2712153196334839,
    0.2636646032333374,
    0.34972718358039856,
    0.29433387517929077,
    0.17217233777046204,
    0.3387411832809448,
    0.27481919527053833,
    0.36148929595947266,
    0.33337143063545227,
    0.34193286299705505,
    0.2692011892795563,
    0.20036661624908447,
    0.3141647279262543,
    0.24752424657344818,
    0.39796561002731323,
    0.31829968094825745,
    0.3735513389110565,
    0.35584649443626404,
    0.29022523760795593,
    0.3121907413005829,
    0.33615627884864807,
    0.25364431738853455,
    0.3232414722442627,
    0.35309353470802307,
    0.17870694398880005,
    0.33081236481666565,
    0.3476680517196655,
    0.3127588927745819,
    0.3155759871006012,
    0.3789673149585724,
    0.27787595987319946,
    0.30719807744026184,
    0.23388507962226868,
    0.30697494745254517,
    0.27082857489585876,
    0.2319200038909912,
    0.28247544169425964,
    0.3219652473926544,
    0.32339051365852356,
    0.2612617313861847,
    0.3448898196220398,
    0.29533761739730835,
    0.35043537616729736,
    0.37433895468711853,
    0.26899808645248413,
    0.28979605436325073,
    0.38714540004730225,
    0.3316003680229187,
    0.30673667788505554,
    0.33500105142593384,
    0.3557298183441162,
    0.29970329999923706,
    0.2913000285625458,
    0.3097825050354004,
    0.2936224639415741,
    0.27878886461257935,
    0.23363064229488373,
    0.20669163763523102,
    0.34038811922073364,
    0.3077228367328644,
    0.28750112652778625,
    0.3638194799423218,
    0.31335151195526123,
    0.25291556119918823,
    0.2161785364151001,
    0.3403454124927521,
    0.3495429456233978,
    0.3494124710559845,
    0.3894849121570587,
    0.24829864501953125,
    0.2728990912437439,
    0.3590221107006073,
    0.33103057742118835,
    0.37669336795806885,
    0.26138049364089966,
    0.3047245740890503,
    0.28197231888771057,
    0.27970850467681885,
    0.33473312854766846,
    0.3343011438846588,
    0.3097362220287323,
    0.36053985357284546,
    0.2639038860797882,
    0.33181869983673096,
    0.3301433324813843,
    0.38321948051452637,
    0.3639442026615143,
    0.34364837408065796,
    0.30147603154182434,
    0.25125959515571594,
    0.36981213092803955,
    0.24393229186534882,
    0.31137555837631226,
    0.335987389087677,
    0.21820032596588135,
    0.3415162265300751,
    0.19904835522174835,
    0.3493524491786957,
    0.3021297752857208,
    0.3719220757484436,
    0.2340019941329956,
    0.35580959916114807,
    0.21191000938415527,
    0.383706271648407,
    0.37437424063682556,
    0.24763719737529755,
    0.4021034836769104,
    0.30435246229171753,
    0.34074291586875916,
    0.34768566489219666,
    0.2431824654340744,
    0.28288644552230835,
    0.33522605895996094,
    0.27264878153800964,
    0.3475511074066162,
    0.39975014328956604,
    0.43255236744880676,
    0.3051071763038635,
    0.39677098393440247,
    0.3422757387161255,
    0.22455741465091705,
    0.226215660572052,
    0.2964872121810913,
    0.3159463107585907,
    0.36230623722076416,
    0.29644596576690674,
    0.31989800930023193,
    0.3466423451900482,
    0.36695417761802673,
    0.31387245655059814,
    0.3061371147632599,
    0.281119704246521,
    0.29131028056144714,
    0.2617075741291046,
    0.388815701007843,
    0.23504897952079773,
    0.29334646463394165,
    0.31045255064964294,
    0.3600362539291382,
    0.22969362139701843,
    0.32653433084487915,
    0.28615492582321167,
    0.23328128457069397,
    0.30585598945617676,
    0.3128761351108551,
    0.3873850107192993,
    0.3082847595214844,
    0.32601675391197205,
    0.2940249443054199,
    0.4065716862678528,
    0.27417731285095215,
    0.29770535230636597,
    0.29577910900115967,
    0.2772669792175293,
    0.2591249644756317,
    0.3007383942604065,
    0.3204360604286194,
    0.3994946777820587,
    0.2585009038448334,
    0.3622263967990875,
    0.306050181388855,
    0.282289981842041,
    0.31032922863960266,
    0.37041085958480835,
    0.24973058700561523,
    0.31388798356056213,
    0.3324994742870331,
    0.2809392809867859,
    0.3546617925167084,
    0.33188217878341675,
    0.30757075548171997,
    0.3327886164188385,
    0.3326592445373535,
    0.40451428294181824,
    0.35051652789115906,
    0.1579538881778717,
    0.22195200622081757,
    0.30282607674598694,
    0.29242902994155884,
    0.358434796333313,
    0.2599010765552521,
    0.4059709906578064,
    0.28381043672561646,
    0.29581668972969055,
    0.3082917630672455,
    0.30548352003097534,
    0.27708858251571655,
    0.2728481590747833,
    0.37071681022644043,
    0.38717055320739746,
    0.3547530174255371,
    0.37231630086898804,
    0.3855402171611786,
    0.2791324853897095,
    0.3603094220161438,
    0.3492559492588043,
    0.23862382769584656,
    0.35153380036354065,
    0.3415326774120331,
    0.3367518186569214,
    0.3093719482421875,
    0.27898216247558594,
    0.23448847234249115,
    0.42365244030952454,
    0.34939900040626526,
    0.27461928129196167,
    0.34533414244651794,
    0.35777655243873596,
    0.3034604489803314,
    0.24851371347904205,
    0.32540202140808105,
    0.40639156103134155,
    0.3887832462787628,
    0.3276255428791046,
    0.3605791926383972,
    0.3195684850215912,
    0.28191259503364563,
    0.36660364270210266,
    0.34062105417251587,
    0.274004727602005,
    0.32842427492141724,
    0.3142502009868622,
    0.3929501473903656,
    0.3313097655773163,
    0.2619490921497345,
    0.31805044412612915,
    0.34454968571662903,
    0.30791813135147095,
    0.2605229318141937,
    0.2879970967769623,
    0.3008745610713959,
    0.31738874316215515,
    0.3183993995189667,
    0.3226165175437927,
    0.3145011067390442,
    0.270500510931015,
    0.35247454047203064,
    0.28378748893737793,
    0.3568345904350281,
    0.31616657972335815,
    0.31224748492240906,
    0.3013446033000946,
    0.32090550661087036,
    0.26566416025161743,
    0.3573470711708069,
    0.24531666934490204,
    0.3467806875705719,
    0.2550618350505829,
    0.2955736815929413,
    0.35230526328086853,
    0.3524501621723175,
    0.32349905371665955,
    0.3969602882862091,
    0.23370261490345,
    0.22380369901657104,
    0.3706042170524597,
    0.22206459939479828,
    0.34135377407073975,
    0.33456915616989136,
    0.3446231186389923,
    0.3637816309928894,
    0.3373130261898041,
    0.34327995777130127,
    0.31689774990081787,
    0.36992135643959045,
    0.3399680554866791,
    0.3573615550994873,
    0.22588729858398438,
    0.34797215461730957,
    0.34031355381011963,
    0.29355722665786743,
    0.34673216938972473,
    0.3438132703304291,
    0.24891963601112366,
    0.2850860357284546,
    0.27179524302482605,
    0.36046698689460754,
    0.3319501578807831,
    0.2940092086791992,
    0.2357008457183838,
    0.3822001516819,
    0.16873236000537872,
    0.3059696853160858,
    0.28352200984954834,
    0.34693095088005066,
    0.26701095700263977,
    0.3146613538265228,
    0.29077771306037903,
    0.31798648834228516,
    0.23986482620239258,
    0.24465613067150116,
    0.3149414658546448,
    0.21535015106201172,
    0.28706711530685425,
    0.21650196611881256,
    0.29577386379241943,
    0.29775330424308777,
    0.23498475551605225,
    0.24387171864509583,
    0.35029566287994385,
    0.2998614013195038,
    0.3178858160972595,
    0.2636891305446625,
    0.29205209016799927,
    0.378760427236557,
    0.19641895592212677,
    0.3366718888282776,
    0.3426329791545868,
    0.23141668736934662,
    0.2940167188644409,
    0.359053373336792,
    0.3045414984226227,
    0.36820122599601746,
    0.29183828830718994,
    0.2647992670536041,
    0.30758902430534363,
    0.39961665868759155,
    0.3077675700187683,
    0.2757917642593384,
    0.35588309168815613,
    0.3018721342086792,
    0.3475381135940552,
    0.26332974433898926,
    0.3861895501613617,
    0.3077414631843567,
    0.2866740822792053,
    0.35951748490333557,
    0.2754913866519928,
    0.2997334897518158,
    0.3490488827228546,
    0.3344976603984833,
    0.29536598920822144,
    0.268131285905838,
    0.32396507263183594,
    0.3614776134490967,
    0.2973465025424957,
    0.2686852812767029,
    0.32623741030693054,
    0.2769816219806671,
    0.19115982949733734,
    0.27240926027297974,
    0.2808018624782562,
    0.2663872241973877,
    0.3691830635070801,
    0.1898309290409088,
    0.4121236205101013,
    0.3496934175491333,
    0.36007940769195557,
    0.3355269730091095,
    0.2893535792827606,
    0.3107207417488098,
    0.32195425033569336,
    0.3097454607486725,
    0.261920690536499,
    0.30495426058769226,
    0.3354678452014923,
    0.19479501247406006,
    0.36198824644088745,
    0.28632402420043945,
    0.3506270945072174,
    0.255104660987854,
    0.34567755460739136,
    0.29984837770462036,
    0.2961806654930115,
    0.3032670021057129,
    0.25917577743530273,
    0.3312201499938965,
    0.3763885498046875,
    0.402729332447052,
    0.2148204743862152,
    0.25280189514160156,
    0.31488800048828125,
    0.33040332794189453,
    0.3110741674900055,
    0.35045313835144043,
    0.28610959649086,
    0.2437165081501007,
    0.33006566762924194,
    0.3054627478122711,
    0.30168285965919495,
    0.3645979166030884,
    0.19331133365631104,
    0.2239072173833847,
    0.33647555112838745,
    0.2641769349575043,
    0.24592140316963196,
    0.349592924118042,
    0.38776522874832153,
    0.24675332009792328,
    0.3044927716255188,
    0.37082839012145996,
    0.14964422583580017,
    0.26352429389953613,
    0.27980589866638184,
    0.31153222918510437,
    0.2608323395252228,
    0.3551500141620636,
    0.23724927008152008,
    0.3566287159919739,
    0.3508818447589874,
    0.30269014835357666,
    0.33758533000946045,
    0.3721288740634918,
    0.2741730809211731,
    0.21735718846321106,
    0.3706972599029541,
    0.3808581829071045,
    0.28128907084465027,
    0.2761409282684326,
    0.3235684931278229,
    0.32753118872642517,
    0.22892001271247864,
    0.418467253446579,
    0.2625584304332733,
    0.3187117576599121,
    0.35151731967926025,
    0.35195091366767883,
    0.33243831992149353,
    0.3066350221633911,
    0.3354569375514984,
    0.24912109971046448,
    0.33955785632133484,
    0.30820825695991516,
    0.325907826423645,
    0.2756619453430176,
    0.323036789894104,
    0.362529993057251,
    0.3095262348651886,
    0.24002237617969513,
    0.28111934661865234,
    0.395051509141922,
    0.29679715633392334,
    0.25620540976524353,
    0.368879109621048,
    0.36699798703193665,
    0.29556941986083984,
    0.3351902961730957,
    0.2543308734893799,
    0.3246174454689026,
    0.30815738439559937,
    0.24837040901184082,
    0.2888731360435486,
    0.22195139527320862,
    0.3551005721092224,
    0.24372154474258423,
    0.29236555099487305,
    0.34555521607398987,
    0.3068891763687134,
    0.3180631697177887,
    0.37207236886024475,
    0.2580636739730835,
    0.25233224034309387,
    0.3249446451663971,
    0.23889440298080444,
    0.34452617168426514,
    0.35793474316596985,
    0.31461796164512634,
    0.21838565170764923,
    0.38917768001556396,
    0.37531936168670654,
    0.32511842250823975,
    0.29620397090911865,
    0.3157901465892792,
    0.34194907546043396,
    0.2869826555252075,
    0.2037665694952011,
    0.2454368621110916,
    0.32028621435165405,
    0.3119077980518341,
    0.24878688156604767,
    0.35055893659591675,
    0.212742418050766,
    0.38775256276130676,
    0.2535281181335449,
    0.3428443670272827,
    0.16290268301963806,
    0.23501592874526978,
    0.3013705015182495,
    0.36292892694473267,
    0.22540782392024994,
    0.224095419049263,
    0.287996768951416,
    0.36947619915008545,
    0.2828344404697418,
    0.2753295302391052,
    0.25844159722328186,
    0.23674198985099792,
    0.34772390127182007,
    0.38800063729286194,
    0.3063240647315979,
    0.24212220311164856,
    0.3293307423591614,
    0.3604799211025238,
    0.3103299140930176,
    0.2965250611305237,
    0.3683159351348877,
    0.3129207491874695,
    0.37217435240745544,
    0.30378487706184387,
    0.2915787696838379,
    0.3525846004486084,
    0.35958150029182434,
    0.2608964145183563,
    0.27440887689590454,
    0.3183133602142334,
    0.3220672905445099,
    0.28667041659355164,
    0.2841290235519409,
    0.28139010071754456,
    0.2225351631641388,
    0.24536089599132538,
    0.28897714614868164,
    0.3003884255886078,
    0.3669351041316986,
    0.32651403546333313,
    0.29715800285339355,
    0.32130247354507446,
    0.3788692355155945,
    0.3336343467235565,
    0.315531462430954,
    0.3397494852542877,
    0.347187340259552,
    0.25894200801849365,
    0.2885531187057495,
    0.36945709586143494,
    0.32728034257888794,
    0.3619973957538605,
    0.27907922863960266,
    0.3542621433734894,
    0.20394551753997803,
    0.28296011686325073,
    0.29771941900253296,
    0.27863049507141113,
    0.2807805836200714,
    0.30283036828041077,
    0.3743565082550049,
    0.3465556502342224,
    0.3714742362499237,
    0.31853801012039185,
    0.18558046221733093,
    0.300909161567688,
    0.24313335120677948,
    0.26416248083114624,
    0.3369625210762024,
    0.30960914492607117,
    0.34219011664390564,
    0.3796938955783844,
    0.3573036193847656,
    0.35360321402549744,
    0.3799949586391449,
    0.3063710927963257,
    0.2843935191631317,
    0.29257264733314514,
    0.33717942237854004,
    0.32045748829841614,
    0.21487504243850708,
    0.2356911301612854,
    0.4046221375465393,
    0.2304227203130722,
    0.2836470901966095,
    0.34602096676826477,
    0.27721187472343445,
    0.32135313749313354,
    0.3044765293598175,
    0.2881886661052704,
    0.3866368532180786,
    0.3049740791320801,
    0.21381232142448425,
    0.3016107380390167,
    0.3036361038684845,
    0.2779940366744995,
    0.2557354271411896,
    0.3642326593399048,
    0.37190258502960205,
    0.3663334846496582,
    0.3511386811733246,
    0.33825549483299255,
    0.3189498484134674,
    0.3569791913032532,
    0.2981867492198944,
    0.29452183842658997,
    0.29114672541618347,
    0.3119508922100067,
    0.28824418783187866,
    0.36852023005485535,
    0.34299546480178833,
    0.33727189898490906,
    0.3704051077365875,
    0.3487762212753296,
    0.2907913625240326,
    0.3191579580307007,
    0.38042503595352173,
    0.32303565740585327,
    0.32377997040748596,
    0.294495165348053,
    0.3354780077934265,
    0.3245166540145874,
    0.27204957604408264,
    0.25365859270095825,
    0.2605043947696686,
    0.3231557309627533,
    0.2912781238555908,
    0.23916611075401306,
    0.2815956473350525,
    0.27781179547309875,
    0.33003222942352295,
    0.3350468873977661,
    0.34661564230918884,
    0.33283713459968567,
    0.35241302847862244,
    0.29542234539985657,
    0.29415228962898254,
    0.3652247488498688,
    0.38446497917175293,
    0.2938025891780853,
    0.24346084892749786,
    0.1866886168718338,
    0.212640181183815,
    0.3464833199977875,
    0.3363189399242401,
    0.3591909408569336,
    0.3455970585346222,
    0.37313538789749146,
    0.3141768276691437,
    0.30027398467063904,
    0.32303914427757263,
    0.3383353650569916,
    0.3160620629787445,
    0.34354931116104126,
    0.3489028215408325,
    0.3457379937171936,
    0.25348103046417236,
    0.29346898198127747,
    0.23269543051719666,
    0.30401742458343506,
    0.3321685791015625,
    0.3207823634147644,
    0.38700932264328003,
    0.2890426516532898,
    0.32024869322776794,
    0.28778091073036194,
    0.3007149398326874,
    0.2849646806716919,
    0.24564947187900543,
    0.37862810492515564,
    0.3300362229347229,
    0.2940956950187683,
    0.31469377875328064,
    0.3366338610649109,
    0.3022199273109436,
    0.35261639952659607,
    0.2850763201713562,
    0.31681323051452637,
    0.3160710036754608,
    0.34380626678466797,
    0.3213465213775635,
    0.27008873224258423,
    0.3069688081741333,
    0.3114733099937439,
    0.224923774600029,
    0.2861230969429016,
    0.24942393600940704,
    0.3720797002315521,
    0.3431931138038635,
    0.3645040988922119,
    0.20354272425174713,
    0.22648854553699493,
    0.32136550545692444,
    0.31643542647361755,
    0.27340346574783325,
    0.34269019961357117,
    0.2321867197751999,
    0.30141106247901917,
    0.3851417005062103,
    0.35517027974128723,
    0.33074378967285156,
    0.3801841735839844,
    0.23493428528308868,
    0.294664204120636,
    0.42686858773231506,
    0.3333534896373749,
    0.17395667731761932,
    0.2888765335083008,
    0.42546284198760986,
    0.3955945372581482,
    0.23009376227855682,
    0.2864757776260376,
    0.2989000678062439,
    0.3007887005805969,
    0.2619316875934601,
    0.25285109877586365,
    0.2725626826286316,
    0.26980721950531006,
    0.3113572299480438,
    0.3550040125846863,
    0.32149001955986023,
    0.3278880715370178,
    0.3247826397418976,
    0.30038970708847046,
    0.2478713095188141,
    0.3811908960342407,
    0.35455384850502014,
    0.3112774193286896,
    0.33520427346229553,
    0.3001258075237274,
    0.3210506737232208,
    0.3625471293926239,
    0.3310224413871765,
    0.27919360995292664,
    0.2978062629699707,
    0.2634856700897217,
    0.3008347749710083,
    0.26060548424720764,
    0.2960473299026489,
    0.36732250452041626,
    0.3715134859085083,
    0.3215588331222534,
    0.30923622846603394,
    0.321401983499527,
    0.39757850766181946,
    0.3565283417701721,
    0.3884328603744507,
    0.3072531521320343,
    0.2956717908382416,
    0.29117926955223083,
    0.3229762017726898,
    0.2281235158443451,
    0.30724474787712097,
    0.36152228713035583,
    0.2666149139404297,
    0.3070473372936249,
    0.3808159828186035,
    0.3293472230434418,
    0.37647122144699097,
    0.3446820080280304,
    0.1800570785999298,
    0.30584484338760376,
    0.37712913751602173,
    0.3506563603878021,
    0.29964134097099304,
    0.27948933839797974,
    0.2523047626018524,
    0.18186131119728088,
    0.29536154866218567,
    0.2963116466999054,
    0.3741247057914734,
    0.3702266216278076,
    0.32277628779411316,
    0.3310741186141968,
    0.29080930352211,
    0.3586098551750183,
    0.21732690930366516,
    0.3116510212421417,
    0.2531024217605591,
    0.2891633212566376,
    0.17194132506847382,
    0.3198963701725006,
    0.2686840295791626,
    0.2708807587623596,
    0.40015801787376404,
    0.24796703457832336,
    0.29437100887298584,
    0.2996600270271301,
    0.286376416683197,
    0.2898002564907074,
    0.3268575370311737,
    0.343010276556015,
    0.4027324616909027,
    0.280799925327301,
    0.36741727590560913,
    0.367701917886734,
    0.3807351291179657,
    0.35459670424461365,
    0.2639562487602234,
    0.380581259727478,
    0.20430292189121246,
    0.26413625478744507,
    0.2923697233200073,
    0.2887963652610779,
    0.29409995675086975,
    0.3589573800563812,
    0.23268930613994598,
    0.3015182316303253,
    0.3360191285610199,
    0.3216150104999542,
    0.34365108609199524,
    0.2949616312980652,
    0.3235626816749573,
    0.2932167649269104,
    0.23413385450839996,
    0.3313666582107544,
    0.402458518743515,
    0.30196264386177063,
    0.23287932574748993,
    0.33855298161506653,
    0.29321932792663574,
    0.3441528379917145,
    0.382241815328598,
    0.39250481128692627,
    0.29440003633499146,
    0.35613352060317993,
    0.2933006286621094,
    0.3257509171962738,
    0.3045642375946045,
    0.20542827248573303,
    0.29881909489631653,
    0.3348631262779236,
    0.27733245491981506,
    0.35026124119758606,
    0.3937782347202301,
    0.24685987830162048,
    0.28811347484588623,
    0.4185335636138916,
    0.3635869324207306,
    0.3616143465042114,
    0.3078765273094177,
    0.3061074912548065,
    0.2749273180961609,
    0.282326877117157,
    0.30620482563972473,
    0.31860020756721497,
    0.3280855119228363,
    0.2341272532939911,
    0.27677467465400696,
    0.3159908652305603,
    0.26546019315719604,
    0.3263274133205414,
    0.3183777928352356,
    0.31968727707862854,
    0.2655342221260071,
    0.25943610072135925,
    0.3045685589313507,
    0.31205666065216064,
    0.38618984818458557,
    0.3270239531993866,
    0.3080809712409973,
    0.29891836643218994,
    0.29136547446250916,
    0.3351513147354126,
    0.3253219425678253,
    0.31190377473831177,
    0.25126180052757263,
    0.24711835384368896,
    0.2921525537967682,
    0.3453111946582794,
    0.3313266634941101,
    0.291493684053421,
    0.33220741152763367,
    0.2601679861545563,
    0.2994089424610138,
    0.3144170045852661,
    0.32770028710365295,
    0.31438955664634705,
    0.2870583236217499,
    0.2951534688472748,
    0.3467469811439514,
    0.3148476779460907,
    0.33364543318748474,
    0.3306930661201477,
    0.3336624205112457,
    0.3253166973590851,
    0.2688460350036621,
    0.3720596730709076,
    0.29095718264579773,
    0.3645223379135132,
    0.323745459318161,
    0.3588406443595886,
    0.28216955065727234,
    0.25057506561279297,
    0.33682385087013245,
    0.31891313195228577,
    0.3861587941646576,
    0.3675307631492615,
    0.25304093956947327,
    0.3170144259929657,
    0.27390149235725403,
    0.21998384594917297,
    0.3301677107810974,
    0.3884437084197998,
    0.32735514640808105,
    0.2669830322265625,
    0.3111354112625122,
    0.3402400314807892,
    0.3176231384277344,
    0.28264960646629333,
    0.36500096321105957,
    0.31430795788764954,
    0.34820613265037537,
    0.2718965709209442,
    0.3108631372451782,
    0.2948776185512543,
    0.37620556354522705,
    0.3282448947429657,
    0.23661835491657257,
    0.34517085552215576,
    0.3111010789871216,
    0.38484659790992737,
    0.33406275510787964,
    0.3435048758983612,
    0.23652371764183044,
    0.3155874013900757,
    0.27511370182037354,
    0.3004014194011688,
    0.32827243208885193,
    0.25897860527038574,
    0.34970447421073914,
    0.27929598093032837,
    0.2346440553665161,
    0.2912364900112152,
    0.2704147696495056,
    0.3813551962375641,
    0.2869369387626648,
    0.32961589097976685,
    0.31857219338417053,
    0.23091760277748108,
    0.18493878841400146,
    0.235507071018219,
    0.3901403248310089,
    0.30617979168891907,
    0.3451947569847107,
    0.29988282918930054,
    0.32984989881515503,
    0.32505616545677185,
    0.2728174030780792,
    0.3812684118747711,
    0.26533010601997375,
    0.18948204815387726,
    0.2026011198759079,
    0.39699068665504456,
    0.3201304078102112,
    0.3679744005203247,
    0.3143213391304016,
    0.32996973395347595,
    0.3476966619491577,
    0.3201615512371063,
    0.20781323313713074,
    0.1592298299074173,
    0.21371473371982574,
    0.29876407980918884,
    0.3240138292312622,
    0.24983817338943481,
    0.27302438020706177,
    0.32041773200035095,
    0.37721285223960876,
    0.33256590366363525,
    0.2721109986305237,
    0.3601853847503662,
    0.2713472545146942,
    0.38702329993247986,
    0.21398501098155975,
    0.307305246591568,
    0.2759496569633484,
    0.32365554571151733,
    0.30075669288635254,
    0.3226028382778168,
    0.2843259274959564,
    0.28866076469421387,
    0.3123839497566223,
    0.3319942057132721,
    0.2895829379558563,
    0.3217536211013794,
    0.34593111276626587,
    0.3049118220806122,
    0.37635931372642517,
    0.22183938324451447,
    0.32248443365097046,
    0.3422960638999939,
    0.316598117351532,
    0.3203352391719818,
    0.3675428032875061,
    0.3384628891944885,
    0.3401034474372864,
    0.24296113848686218,
    0.26726990938186646,
    0.3525228202342987,
    0.3042789399623871,
    0.3210473954677582,
    0.3434816598892212,
    0.3479466736316681,
    0.31271204352378845,
    0.371725469827652,
    0.3112862706184387,
    0.3587648272514343,
    0.2755567133426666,
    0.35223686695098877,
    0.32573002576828003,
    0.3682411313056946,
    0.3240939974784851,
    0.32401540875434875,
    0.2623787224292755,
    0.26439863443374634,
    0.25940707325935364,
    0.3123207986354828,
    0.2555781602859497,
    0.40224629640579224,
    0.27907100319862366,
    0.2836414873600006,
    0.3384021818637848,
    0.29977947473526,
    0.30184903740882874,
    0.3575139343738556,
    0.3036777079105377,
    0.326378732919693,
    0.2197662740945816,
    0.26182177662849426,
    0.32620885968208313,
    0.2104075402021408,
    0.28509581089019775,
    0.35230955481529236,
    0.30956950783729553,
    0.3026621341705322,
    0.32918623089790344,
    0.29408538341522217,
    0.26508960127830505,
    0.2668967545032501,
    0.23873788118362427,
    0.30774158239364624,
    0.3499639332294464,
    0.3244965374469757,
    0.3179318606853485,
    0.23297128081321716,
    0.3812214732170105,
    0.3985947072505951,
    0.3496626019477844,
    0.39367902278900146,
    0.2615812122821808,
    0.2487131655216217,
    0.3183199167251587,
    0.3120783865451813,
    0.324571818113327,
    0.2725864350795746,
    0.3717201054096222,
    0.2936258614063263,
    0.2745985686779022,
    0.34254294633865356,
    0.27645593881607056,
    0.35117462277412415,
    0.32207491993904114,
    0.32099536061286926,
    0.324890673160553,
    0.39469578862190247,
    0.287615567445755,
    0.31574589014053345,
    0.4206826388835907,
    0.3882707953453064,
    0.20625734329223633,
    0.20948626101016998,
    0.2923855483531952,
    0.3596492409706116,
    0.35798826813697815,
    0.32021355628967285,
    0.38524097204208374,
    0.32946717739105225,
    0.24712905287742615,
    0.3394205570220947,
    0.33148273825645447,
    0.28485122323036194,
    0.3025059700012207,
    0.3621335029602051,
    0.302714079618454,
    0.3233957588672638,
    0.35542142391204834,
    0.29966726899147034,
    0.3722759783267975,
    0.3017945885658264,
    0.30374374985694885,
    0.24927102029323578,
    0.36373335123062134,
    0.33349335193634033,
    0.2567377984523773,
    0.37207505106925964,
    0.37004998326301575,
    0.3037354648113251,
    0.23103632032871246,
    0.2805989980697632,
    0.2807621657848358,
    0.28896042704582214,
    0.3310004472732544,
    0.24039341509342194,
    0.33069270849227905,
    0.30667757987976074,
    0.3165074288845062,
    0.3541102707386017,
    0.26759159564971924,
    0.3034844696521759,
    0.33362531661987305,
    0.28871259093284607,
    0.1968926340341568,
    0.32517632842063904,
    0.2043645828962326,
    0.36337903141975403,
    0.2377924919128418,
    0.2821533977985382,
    0.30663228034973145,
    0.1464783251285553,
    0.3014324903488159,
    0.2646034359931946,
    0.2985675632953644,
    0.3612486720085144,
    0.3397028148174286,
    0.3663298785686493,
    0.33973947167396545,
    0.2801100015640259,
    0.27123820781707764,
    0.35522791743278503,
    0.3698768615722656,
    0.276341050863266,
    0.28210586309432983,
    0.35654446482658386,
    0.2918582558631897,
    0.2762996256351471,
    0.3345111906528473,
    0.373898446559906,
    0.2413814514875412,
    0.41559267044067383,
    0.36368170380592346,
    0.30557161569595337,
    0.31327152252197266,
    0.3106110990047455,
    0.30762526392936707,
    0.2493463009595871,
    0.3003517985343933,
    0.3300674557685852,
    0.3556582033634186,
    0.28489693999290466,
    0.38620153069496155,
    0.2754933834075928,
    0.28267523646354675,
    0.3012244701385498,
    0.2720927298069,
    0.2865915298461914,
    0.3374948501586914,
    0.2393050491809845,
    0.3274803161621094,
    0.31856057047843933,
    0.36200660467147827,
    0.2632519006729126,
    0.1894596517086029,
    0.22861163318157196,
    0.2647998034954071,
    0.31300416588783264,
    0.29920682311058044,
    0.26111075282096863,
    0.2483624517917633,
    0.36981239914894104,
    0.32261794805526733,
    0.26865655183792114,
    0.27178332209587097,
    0.26091596484184265,
    0.26137810945510864,
    0.32144367694854736,
    0.3056924641132355,
    0.3056322932243347,
    0.30578306317329407,
    0.309183269739151,
    0.30555230379104614,
    0.2818363606929779,
    0.33147314190864563,
    0.38860368728637695,
    0.3369615077972412,
    0.26396238803863525,
    0.3559265434741974,
    0.23128058016300201,
    0.22322164475917816,
    0.38595446944236755,
    0.21229739487171173,
    0.2750287652015686,
    0.26666951179504395,
    0.3577970862388611,
    0.3712562620639801,
    0.3304803669452667,
    0.1943497508764267,
    0.2902001440525055,
    0.33182090520858765,
    0.36127060651779175,
    0.3099987208843231,
    0.27132952213287354,
    0.3610633313655853,
    0.35433080792427063,
    0.2964271306991577,
    0.34890541434288025,
    0.3049941062927246,
    0.4002992510795593,
    0.29805341362953186,
    0.3655259907245636,
    0.3033868372440338,
    0.33663973212242126,
    0.2859046757221222,
    0.3429549038410187,
    0.28942087292671204,
    0.4122163653373718,
    0.2569607198238373,
    0.22429561614990234,
    0.3146178126335144,
    0.3339085876941681,
    0.3523460030555725,
    0.3874647915363312,
    0.3618882894515991,
    0.2724613845348358,
    0.277706116437912,
    0.3158223330974579,
    0.4198465645313263,
    0.23469723761081696,
    0.2856203019618988,
    0.31382259726524353,
    0.301329106092453,
    0.2139161229133606,
    0.31711655855178833,
    0.32270440459251404,
    0.3274419605731964,
    0.3592364192008972,
    0.19540569186210632,
    0.312269926071167,
    0.31990906596183777,
    0.3953593671321869,
    0.39022743701934814,
    0.25761088728904724,
    0.23947520554065704,
    0.37128299474716187,
    0.31165945529937744,
    0.31037789583206177,
    0.3581080734729767,
    0.3573630452156067,
    0.35496488213539124,
    0.31098857522010803,
    0.2723197340965271,
    0.31455400586128235,
    0.30481383204460144,
    0.3650225102901459,
    0.30390167236328125,
    0.35622572898864746,
    0.2505245804786682,
    0.3337995707988739,
    0.2706145644187927,
    0.29241740703582764,
    0.32710838317871094,
    0.2831788957118988,
    0.2938515543937683,
    0.34650397300720215,
    0.3897082209587097,
    0.28857532143592834,
    0.269338995218277,
    0.3599337637424469,
    0.16949845850467682,
    0.23468302190303802,
    0.35677608847618103,
    0.32006415724754333,
    0.2770841419696808,
    0.23827406764030457,
    0.26842913031578064,
    0.28560999035835266,
    0.27722492814064026,
    0.32634949684143066,
    0.36854904890060425,
    0.2476143091917038,
    0.34710562229156494,
    0.2128276228904724,
    0.27688369154930115,
    0.36654964089393616,
    0.33309829235076904,
    0.29675039649009705,
    0.2603795528411865,
    0.1684347242116928,
    0.27057012915611267,
    0.28366753458976746,
    0.2755640149116516,
    0.23462195694446564,
    0.28776034712791443,
    0.18389321863651276,
    0.2341274917125702,
    0.35134318470954895,
    0.2720733880996704,
    0.31812313199043274,
    0.36649391055107117,
    0.3239288032054901,
    0.3194350600242615,
    0.3408558964729309,
    0.4009532332420349,
    0.34175750613212585,
    0.307864248752594,
    0.24597670137882233,
    0.3561122715473175,
    0.3528234660625458,
    0.36805203557014465,
    0.3441053628921509,
    0.38619503378868103,
    0.3490413725376129,
    0.35326194763183594,
    0.29091551899909973,
    0.39899203181266785,
    0.27376991510391235,
    0.26149696111679077,
    0.34630516171455383,
    0.3396196961402893,
    0.3274588882923126,
    0.3435629606246948,
    0.3617396354675293,
    0.3054886758327484,
    0.2500688135623932,
    0.33009231090545654,
    0.36832112073898315,
    0.22582599520683289,
    0.3025174140930176,
    0.3258582651615143,
    0.18544994294643402,
    0.27993059158325195,
    0.3261178433895111,
    0.34945517778396606,
    0.3580779433250427,
    0.3491525650024414,
    0.317678302526474,
    0.18056564033031464,
    0.2808884382247925,
    0.2725571095943451,
    0.30798831582069397,
    0.33899545669555664,
    0.30732348561286926,
    0.2805749475955963,
    0.3207951486110687,
    0.2861696779727936,
    0.2725405693054199,
    0.33295151591300964,
    0.3531688153743744,
    0.19109004735946655,
    0.2256699651479721,
    0.3403685688972473,
    0.3233475983142853,
    0.24441008269786835,
    0.3315466344356537,
    0.3274257779121399,
    0.31927940249443054,
    0.31047558784484863,
    0.3788456320762634,
    0.23402667045593262,
    0.2817053496837616,
    0.24374806880950928,
    0.32942718267440796,
    0.2566404938697815,
    0.32999786734580994,
    0.27208051085472107,
    0.3341164290904999,
    0.2905169725418091,
    0.34378308057785034,
    0.2610940635204315,
    0.3349691331386566,
    0.30698686838150024,
    0.24036239087581635,
    0.3077344596385956,
    0.24788953363895416,
    0.3321971595287323,
    0.31804847717285156,
    0.2599453330039978,
    0.3006148338317871,
    0.3314373791217804,
    0.22597551345825195,
    0.312604159116745,
    0.31231728196144104,
    0.22636795043945312,
    0.2879863977432251,
    0.25123515725135803,
    0.37411022186279297,
    0.38075047731399536,
    0.3210574984550476,
    0.37343230843544006,
    0.3912413716316223,
    0.304001122713089,
    0.1807556301355362,
    0.28688132762908936,
    0.35998737812042236,
    0.2823738157749176,
    0.2802050709724426,
    0.2902166545391083,
    0.19605828821659088,
    0.32859283685684204,
    0.33114802837371826,
    0.20195122063159943,
    0.30478641390800476,
    0.3548003137111664,
    0.24184979498386383,
    0.35505789518356323,
    0.2473813146352768,
    0.25207003951072693,
    0.23331278562545776,
    0.30914992094039917,
    0.3109686076641083,
    0.3561897575855255,
    0.3400414288043976,
    0.3724064230918884,
    0.3834931254386902,
    0.37155812978744507,
    0.3084941506385803,
    0.2248663455247879,
    0.29745030403137207,
    0.26758792996406555,
    0.26682770252227783,
    0.32656314969062805,
    0.26086899638175964,
    0.3460904359817505,
    0.2221936136484146,
    0.3462848365306854,
    0.30300334095954895,
    0.3618238568305969,
    0.30521878600120544,
    0.2634575366973877,
    0.2159176766872406,
    0.3469303250312805,
    0.2888956665992737,
    0.2934251129627228,
    0.38261091709136963,
    0.2775171995162964,
    0.3603605329990387,
    0.26552507281303406,
    0.3696204125881195,
    0.2594526410102844,
    0.3804864287376404,
    0.23914210498332977,
    0.3562689423561096,
    0.25328871607780457,
    0.3756745159626007,
    0.2549178898334503,
    0.23915208876132965,
    0.35175085067749023,
    0.2984220087528229,
    0.30159083008766174,
    0.32712772488594055,
    0.3270350992679596,
    0.26642054319381714,
    0.31121304631233215,
    0.2677173316478729,
    0.2747654616832733,
    0.3347454071044922,
    0.34274300932884216,
    0.33813339471817017,
    0.24022948741912842,
    0.3068486750125885,
    0.27727875113487244,
    0.27887630462646484,
    0.3302134573459625,
    0.3449575901031494,
    0.3144678473472595,
    0.31010353565216064,
    0.3397815525531769,
    0.25120365619659424,
    0.28230196237564087,
    0.30868107080459595,
    0.36327412724494934,
    0.2854747176170349,
    0.3328893184661865,
    0.2794899046421051,
    0.3254689872264862,
    0.2803995609283447,
    0.3658371865749359,
    0.3229235112667084,
    0.37757155299186707,
    0.36600056290626526,
    0.29838666319847107,
    0.3662412464618683,
    0.23090800642967224,
    0.2613442838191986,
    0.3435143232345581,
    0.2728041112422943,
    0.2336307317018509,
    0.30403006076812744,
    0.26145926117897034,
    0.35124582052230835,
    0.3336566686630249,
    0.237578347325325,
    0.2983563542366028,
    0.25737568736076355,
    0.3138553202152252,
    0.4511171579360962,
    0.3325999975204468,
    0.2734755277633667,
    0.3516586720943451,
    0.31641140580177307,
    0.3235527575016022,
    0.2713351845741272,
    0.29557669162750244,
    0.35775139927864075,
    0.37599289417266846,
    0.37461528182029724,
    0.3003397285938263,
    0.35716909170150757,
    0.2472291886806488,
    0.37569841742515564,
    0.33208781480789185,
    0.33274707198143005,
    0.2533269226551056,
    0.32387790083885193,
    0.327576220035553,
    0.3376109302043915,
    0.34621143341064453,
    0.26216334104537964,
    0.20003126561641693,
    0.27809128165245056,
    0.16409383714199066,
    0.27023565769195557,
    0.2853347361087799,
    0.3316853642463684,
    0.19740375876426697,
    0.3623146414756775,
    0.3683217167854309,
    0.3100530207157135,
    0.28450438380241394,
    0.3487792909145355,
    0.3604767620563507,
    0.359467089176178,
    0.1924002766609192,
    0.37156274914741516,
    0.3226287066936493,
    0.2485598772764206,
    0.38117092847824097,
    0.2737676203250885,
    0.2737656831741333,
    0.3404315412044525,
    0.3748801052570343,
    0.3286965489387512,
    0.22518816590309143,
    0.25317782163619995,
    0.3649936020374298,
    0.2671836316585541,
    0.2631322145462036,
    0.3229330778121948,
    0.3519773781299591,
    0.23374709486961365,
    0.3565460741519928,
    0.2966820299625397,
    0.2826816439628601,
    0.19330038130283356,
    0.26746922731399536,
    0.3113594651222229,
    0.3476307690143585,
    0.3564208447933197,
    0.22794127464294434,
    0.28318020701408386,
    0.2639560401439667,
    0.21043382585048676,
    0.3362688720226288,
    0.3111914396286011,
    0.257175087928772,
    0.29153209924697876,
    0.2330584079027176,
    0.2979368269443512,
    0.3919179141521454,
    0.328177273273468,
    0.35751307010650635,
    0.16758306324481964,
    0.36661645770072937,
    0.3135493993759155,
    0.2682775557041168,
    0.29825934767723083,
    0.2705767750740051,
    0.37207484245300293,
    0.2730545997619629,
    0.28088730573654175,
    0.332075834274292,
    0.35546866059303284,
    0.23098355531692505,
    0.28664863109588623,
    0.34401318430900574,
    0.3325182795524597,
    0.36443835496902466,
    0.22374826669692993,
    0.29379212856292725,
    0.22996100783348083,
    0.339158833026886,
    0.3516969382762909,
    0.35874947905540466,
    0.3082496225833893,
    0.3108682930469513,
    0.3529048562049866,
    0.24285821616649628,
    0.2806446850299835,
    0.32581761479377747,
    0.2870965898036957,
    0.29642510414123535,
    0.21926550567150116,
    0.33483731746673584,
    0.37286362051963806,
    0.3385368287563324,
    0.3650698959827423,
    0.34660041332244873,
    0.23784159123897552,
    0.3545558750629425,
    0.30233293771743774,
    0.28379085659980774,
    0.3163970112800598,
    0.315311461687088,
    0.3032238483428955,
    0.3355603814125061,
    0.3058047294616699,
    0.23515570163726807,
    0.29851800203323364,
    0.3172800838947296,
    0.32866114377975464,
    0.23894505202770233,
    0.3778528869152069,
    0.2913563847541809,
    0.314702570438385,
    0.31329426169395447,
    0.25461557507514954,
    0.3338765501976013,
    0.3728766143321991,
    0.3638207018375397,
    0.3059373199939728,
    0.3239593207836151,
    0.36948323249816895,
    0.2884026765823364,
    0.2485043853521347,
    0.2232770472764969,
    0.2849861979484558,
    0.3133482336997986,
    0.3000841438770294,
    0.3560909926891327,
    0.3334968686103821,
    0.31727147102355957,
    0.25627052783966064,
    0.34668973088264465,
    0.37237921357154846,
    0.3486521542072296,
    0.29872453212738037,
    0.360063761472702,
    0.34068605303764343,
    0.38192567229270935,
    0.36965909600257874,
    0.3163725733757019,
    0.3082561790943146,
    0.20116357505321503,
    0.2445448786020279,
    0.37861764430999756,
    0.2323482483625412,
    0.3736887276172638,
    0.21133026480674744,
    0.3353123962879181,
    0.2671946883201599,
    0.3146798014640808,
    0.2944920063018799,
    0.28037333488464355,
    0.25405365228652954,
    0.2875424027442932,
    0.3472767472267151,
    0.25284886360168457,
    0.2686346173286438,
    0.24935424327850342,
    0.31974637508392334,
    0.31732895970344543,
    0.2891644537448883,
    0.3136005103588104,
    0.3645276725292206,
    0.3555580973625183,
    0.3284796476364136,
    0.312298446893692,
    0.3395984470844269,
    0.27889224886894226,
    0.3167951703071594,
    0.2975887358188629,
    0.2513903081417084,
    0.3229137361049652,
    0.2569848299026489,
    0.3211727440357208,
    0.2205035388469696,
    0.3586946129798889,
    0.32092148065567017,
    0.19418729841709137,
    0.35830602049827576,
    0.32421135902404785,
    0.3249627351760864,
    0.23551124334335327,
    0.2834378182888031,
    0.32482779026031494,
    0.24855318665504456,
    0.29898959398269653,
    0.31917858123779297,
    0.2918878197669983,
    0.24182718992233276,
    0.34753429889678955,
    0.3819766044616699,
    0.30986422300338745,
    0.27525418996810913,
    0.4020801782608032,
    0.2951306700706482,
    0.34230899810791016,
    0.2968369424343109,
    0.3634590208530426,
    0.25154608488082886,
    0.2945109009742737,
    0.4077915847301483,
    0.30345186591148376,
    0.2705792188644409,
    0.31778988242149353,
    0.31163597106933594,
    0.33212876319885254,
    0.22150835394859314,
    0.3293007016181946,
    0.3111923336982727,
    0.2778230905532837,
    0.3368360996246338,
    0.34583792090415955,
    0.33902379870414734,
    0.3699943721294403,
    0.2806992530822754,
    0.3567594885826111,
    0.33619922399520874,
    0.28176650404930115,
    0.30368518829345703,
    0.340895414352417,
    0.34595856070518494,
    0.35364457964897156,
    0.28732427954673767,
    0.3309973478317261,
    0.2507927417755127,
    0.36945757269859314,
    0.2868625521659851,
    0.32262396812438965,
    0.36250707507133484,
    0.3604709506034851,
    0.23352600634098053,
    0.3095766007900238,
    0.3209353983402252,
    0.2489439994096756,
    0.3409198224544525,
    0.31824827194213867,
    0.3318324685096741,
    0.30855122208595276,
    0.36263829469680786,
    0.2931595742702484,
    0.3255840837955475,
    0.32390713691711426,
    0.3102654218673706,
    0.19869953393936157,
    0.1825655847787857,
    0.3868967592716217,
    0.26829689741134644,
    0.3603475093841553,
    0.3306024968624115,
    0.299960196018219,
    0.39128559827804565,
    0.4055582582950592,
    0.3697175979614258,
    0.18965210020542145,
    0.3567744791507721,
    0.3283991813659668,
    0.35090959072113037,
    0.2778630554676056,
    0.31990674138069153,
    0.3283834457397461,
    0.27367594838142395,
    0.2728506624698639,
    0.3262568712234497,
    0.27268603444099426,
    0.19580145180225372,
    0.3685484230518341,
    0.3450838625431061,
    0.27334362268447876,
    0.25795212388038635,
    0.3971700370311737,
    0.35188278555870056,
    0.2661552429199219,
    0.23433639109134674,
    0.31455764174461365,
    0.3660235106945038,
    0.3610619604587555,
    0.35072988271713257,
    0.3600194454193115,
    0.29928842186927795,
    0.35289284586906433,
    0.37911051511764526,
    0.29065099358558655,
    0.26635321974754333,
    0.22153714299201965,
    0.3316768705844879,
    0.33774322271347046,
    0.25313931703567505,
    0.305600106716156,
    0.3636351525783539,
    0.25845423340797424,
    0.38270339369773865,
    0.3636380136013031,
    0.21445530652999878,
    0.1991100311279297,
    0.2447761446237564,
    0.29271093010902405,
    0.32714903354644775,
    0.3277132511138916,
    0.36306390166282654,
    0.3015599548816681,
    0.28197211027145386,
    0.29679664969444275,
    0.3049079477787018,
    0.3070550858974457,
    0.3147706985473633,
    0.3459940552711487,
    0.34655478596687317,
    0.2853703200817108,
    0.27903687953948975,
    0.32624292373657227,
    0.34798121452331543,
    0.27681484818458557,
    0.26471009850502014,
    0.35276907682418823,
    0.26724666357040405,
    0.28526434302330017,
    0.29650983214378357,
    0.31749144196510315,
    0.3057149052619934,
    0.30797797441482544,
    0.3598462641239166,
    0.24430736899375916,
    0.2492501437664032,
    0.29403993487358093,
    0.3291202783584595,
    0.3967170715332031,
    0.2869364023208618,
    0.3232482075691223,
    0.3654545843601227,
    0.32521167397499084,
    0.2694069743156433,
    0.3954732120037079,
    0.3803466558456421,
    0.31041187047958374,
    0.39727312326431274,
    0.3377704918384552,
    0.2997993528842926,
    0.35715657472610474,
    0.24481552839279175,
    0.25591281056404114,
    0.3999498188495636,
    0.24745915830135345,
    0.3914312720298767,
    0.3303389251232147,
    0.32261091470718384,
    0.29055482149124146,
    0.17132054269313812,
    0.29910925030708313,
    0.3339488208293915,
    0.3630242943763733,
    0.27555790543556213,
    0.2740872800350189,
    0.3359968364238739,
    0.37864798307418823,
    0.3415423333644867,
    0.3117983341217041,
    0.36569949984550476,
    0.29640620946884155,
    0.40350544452667236,
    0.25546780228614807,
    0.32823020219802856,
    0.3430165946483612,
    0.44977042078971863,
    0.2726595997810364,
    0.2819671034812927,
    0.25836583971977234,
    0.3399713635444641,
    0.34063228964805603,
    0.3295714557170868,
    0.3398728370666504,
    0.32362058758735657,
    0.27675262093544006,
    0.39868777990341187,
    0.3845416009426117,
    0.3365117609500885,
    0.3321758806705475,
    0.3340337574481964,
    0.3411194384098053,
    0.3097679018974304,
    0.22638750076293945,
    0.2710271179676056,
    0.16645547747612,
    0.17533856630325317,
    0.39429575204849243,
    0.35004693269729614,
    0.2768098711967468,
    0.2507690191268921,
    0.26739850640296936,
    0.2946287989616394,
    0.16486075520515442,
    0.2672957181930542,
    0.29812949895858765,
    0.3031456172466278,
    0.24763627350330353,
    0.27303117513656616,
    0.2938383221626282,
    0.2717597782611847,
    0.33856257796287537,
    0.2756670117378235,
    0.2902344763278961,
    0.31226634979248047,
    0.33893883228302,
    0.21362079679965973,
    0.29577186703681946,
    0.3471645712852478,
    0.2861521542072296,
    0.3307027220726013,
    0.2844909429550171,
    0.3110329806804657,
    0.3654310703277588,
    0.32149484753608704,
    0.2374410629272461,
    0.3477347493171692,
    0.2657358646392822,
    0.333511620759964,
    0.3258957266807556,
    0.2811967134475708,
    0.33106088638305664,
    0.21872694790363312,
    0.3210064768791199,
    0.2646104693412781,
    0.2977418303489685,
    0.2648603022098541,
    0.2360590547323227,
    0.3852452337741852,
    0.34198224544525146,
    0.3928086757659912,
    0.2960899770259857,
    0.34777969121932983,
    0.26244285702705383,
    0.3553377687931061,
    0.3968663513660431,
    0.2832891345024109,
    0.3167954981327057,
    0.30433782935142517,
    0.29863879084587097,
    0.3243415057659149,
    0.2602221369743347,
    0.3099808394908905,
    0.320745050907135,
    0.3039029836654663,
    0.3939153850078583,
    0.26818227767944336,
    0.3494495749473572,
    0.2857905328273773,
    0.26579269766807556,
    0.28249964118003845,
    0.30944254994392395,
    0.38132545351982117,
    0.3565395772457123,
    0.42629873752593994,
    0.3038405478000641,
    0.3658282160758972,
    0.2841569781303406,
    0.4020064175128937,
    0.26502102613449097,
    0.31335505843162537,
    0.3284219801425934,
    0.3065498173236847,
    0.3329053223133087,
    0.28366097807884216,
    0.21545390784740448,
    0.2665271461009979,
    0.24582205712795258,
    0.2896861135959625,
    0.35064196586608887,
    0.3162379264831543,
    0.2854197919368744,
    0.28335490822792053,
    0.31186968088150024,
    0.3448950946331024,
    0.22939959168434143,
    0.24545049667358398,
    0.33873286843299866,
    0.28448575735092163,
    0.2505273222923279,
    0.29083946347236633,
    0.2545410096645355,
    0.3066011071205139,
    0.24408695101737976,
    0.2730596661567688,
    0.23946352303028107,
    0.2888098955154419,
    0.3865819573402405,
    0.3265060484409332,
    0.3094019293785095,
    0.30860722064971924,
    0.3154132068157196,
    0.2154550701379776,
    0.34238359332084656,
    0.24624788761138916,
    0.2476387321949005,
    0.24007977545261383,
    0.30012136697769165,
    0.2943924367427826,
    0.27542462944984436,
    0.27794933319091797,
    0.35616764426231384,
    0.34810858964920044,
    0.34642308950424194,
    0.2745353877544403,
    0.24989132583141327,
    0.33879750967025757,
    0.286815345287323,
    0.34320583939552307,
    0.3283536732196808,
    0.36019277572631836,
    0.30053281784057617,
    0.39610663056373596,
    0.3227933943271637,
    0.3289145231246948,
    0.30076706409454346,
    0.2908547818660736,
    0.2832593321800232,
    0.3158581554889679,
    0.30072256922721863,
    0.22862620651721954,
    0.3357526361942291,
    0.35964322090148926,
    0.23058007657527924,
    0.24819575250148773,
    0.2763248085975647,
    0.26969072222709656,
    0.2627192735671997,
    0.35224416851997375,
    0.2916501760482788,
    0.3391629457473755,
    0.2530343234539032,
    0.2612485885620117,
    0.2699376046657562,
    0.2802213728427887,
    0.2893812358379364,
    0.3651180565357208,
    0.2797733247280121,
    0.3807200789451599,
    0.3160684108734131,
    0.3435572683811188,
    0.33546143770217896,
    0.35364094376564026,
    0.3065996468067169,
    0.36125800013542175,
    0.35179516673088074,
    0.3824279010295868,
    0.332110732793808,
    0.3372560739517212,
    0.33548271656036377,
    0.2804619371891022,
    0.3005867600440979,
    0.30519482493400574,
    0.36311978101730347,
    0.3119165301322937,
    0.401283323764801,
    0.28492456674575806,
    0.3113216161727905,
    0.3581081032752991,
    0.2977294325828552,
    0.21937929093837738,
    0.39400118589401245,
    0.3928063213825226,
    0.2874147891998291,
    0.30172431468963623,
    0.34825628995895386,
    0.37607696652412415,
    0.27751627564430237,
    0.27619099617004395,
    0.2961045205593109,
    0.27767762541770935,
    0.34352874755859375,
    0.31760314106941223,
    0.3099963665008545,
    0.37000128626823425,
    0.3597106635570526,
    0.37035050988197327,
    0.3491073548793793,
    0.19398127496242523,
    0.3041169047355652,
    0.32722586393356323,
    0.12595002353191376,
    0.2441018968820572,
    0.2984854280948639,
    0.2563074231147766,
    0.22895261645317078,
    0.35469675064086914,
    0.37750694155693054,
    0.2726091146469116,
    0.23604096472263336,
    0.24446071684360504,
    0.23771600425243378,
    0.25362130999565125,
    0.32572510838508606,
    0.3399755358695984,
    0.3326713442802429,
    0.3663071095943451,
    0.36046692728996277,
    0.3011784851551056,
    0.2602374255657196,
    0.31511053442955017,
    0.3320882022380829,
    0.24697084724903107,
    0.3276345431804657,
    0.29907485842704773,
    0.3748578429222107,
    0.3968283534049988,
    0.30562660098075867,
    0.3068370521068573,
    0.2993735373020172,
    0.3722340762615204,
    0.3320766091346741,
    0.35226425528526306,
    0.3864012062549591,
    0.22249332070350647,
    0.21737058460712433,
    0.269485741853714,
    0.27605751156806946,
    0.34128686785697937,
    0.3312496542930603,
    0.27612248063087463,
    0.35756388306617737,
    0.24896791577339172,
    0.30935138463974,
    0.27929869294166565,
    0.341436505317688,
    0.2875494956970215,
    0.3322591781616211,
    0.23064826428890228,
    0.29694268107414246,
    0.3781377077102661,
    0.2612338662147522,
    0.2642730176448822,
    0.3629715144634247,
    0.17836172878742218,
    0.29857757687568665,
    0.3170287013053894,
    0.27264121174812317,
    0.23628899455070496,
    0.36044782400131226,
    0.3281196057796478,
    0.35791441798210144,
    0.3126966059207916,
    0.3085288405418396,
    0.3097582161426544,
    0.2576400637626648,
    0.3926292657852173,
    0.2959393560886383,
    0.34861689805984497,
    0.30123475193977356,
    0.31600233912467957,
    0.37654295563697815,
    0.35809940099716187,
    0.34140700101852417,
    0.3858022093772888,
    0.3206053376197815,
    0.3175751864910126,
    0.23821206390857697,
    0.3180072605609894,
    0.3738432228565216,
    0.2580210566520691,
    0.19927677512168884,
    0.2751161754131317,
    0.29904523491859436,
    0.23527099192142487,
    0.3558422923088074,
    0.31545111536979675,
    0.3644266724586487,
    0.3109557628631592,
    0.3508540689945221,
    0.2486070692539215,
    0.3479841649532318,
    0.22379878163337708,
    0.22669416666030884,
    0.3735741674900055,
    0.29191604256629944,
    0.30138811469078064,
    0.3221810758113861,
    0.3277621865272522,
    0.3674805462360382,
    0.2651990056037903,
    0.26545479893684387,
    0.3224705159664154,
    0.2705604135990143,
    0.30933740735054016,
    0.30960142612457275,
    0.34552639722824097,
    0.2758152186870575,
    0.236009418964386,
    0.25613561272621155,
    0.35624659061431885,
    0.3963307738304138,
    0.3095795810222626,
    0.18330545723438263,
    0.3527800738811493,
    0.24199426174163818,
    0.31115156412124634,
    0.2309519201517105,
    0.2962689995765686,
    0.2956576347351074,
    0.35708382725715637,
    0.33517971634864807,
    0.2835349440574646,
    0.28983375430107117,
    0.2684110105037689,
    0.3298861086368561,
    0.26494017243385315,
    0.3443639278411865,
    0.34187009930610657,
    0.2727276682853699,
    0.31532999873161316,
    0.3278394341468811,
    0.24199849367141724,
    0.27596914768218994,
    0.2600748836994171,
    0.17046092450618744,
    0.22530581057071686,
    0.36673855781555176,
    0.3306736350059509,
    0.3396618962287903,
    0.3379617929458618,
    0.3391185700893402,
    0.32208314538002014,
    0.38191351294517517,
    0.2655456066131592,
    0.2762603461742401,
    0.3483250141143799,
    0.2960754632949829,
    0.3530677258968353,
    0.27374279499053955,
    0.22694367170333862,
    0.3131548762321472,
    0.30815643072128296,
    0.2989732027053833,
    0.32860174775123596,
    0.3117583990097046,
    0.31448543071746826,
    0.3388010263442993,
    0.3067411184310913,
    0.26755261421203613,
    0.31335946917533875,
    0.25953447818756104,
    0.24758581817150116,
    0.3398358225822449,
    0.27049580216407776,
    0.3202162981033325,
    0.22854463756084442,
    0.335074782371521,
    0.24490360915660858,
    0.2522178888320923,
    0.24542447924613953,
    0.3535737097263336,
    0.2207474559545517,
    0.3879753053188324,
    0.2993684411048889,
    0.3743061423301697,
    0.313330739736557,
    0.26457512378692627,
    0.27914249897003174,
    0.36947500705718994,
    0.35825470089912415,
    0.31420958042144775,
    0.33880841732025146,
    0.2906063199043274,
    0.32121753692626953,
    0.29350030422210693,
    0.3819146156311035,
    0.3887276351451874,
    0.2761766016483307,
    0.3845970630645752,
    0.34064197540283203,
    0.3280155658721924,
    0.2471141219139099,
    0.29990121722221375,
    0.3286724388599396,
    0.28237226605415344,
    0.3345719277858734,
    0.26970618963241577,
    0.286558598279953,
    0.37764227390289307,
    0.32374289631843567,
    0.22271886467933655,
    0.39532238245010376,
    0.3019218146800995,
    0.3816613554954529,
    0.35680556297302246,
    0.22247806191444397,
    0.2962642312049866,
    0.33197590708732605,
    0.3876853883266449,
    0.22783131897449493,
    0.36527568101882935,
    0.22414866089820862,
    0.33325088024139404,
    0.35641780495643616,
    0.3233162462711334,
    0.3257755637168884,
    0.3663318157196045,
    0.33802396059036255,
    0.30353105068206787,
    0.18698905408382416,
    0.34556692838668823,
    0.2998421788215637,
    0.20441195368766785,
    0.26812925934791565,
    0.3780612647533417,
    0.2733583152294159,
    0.33061426877975464,
    0.29850977659225464,
    0.32010242342948914,
    0.2941204011440277,
    0.2655826210975647,
    0.2642405331134796,
    0.38555848598480225,
    0.26710015535354614,
    0.24282819032669067,
    0.2970765233039856,
    0.27262964844703674,
    0.3542701005935669,
    0.30035561323165894,
    0.32804781198501587,
    0.3590753674507141,
    0.2564910054206848,
    0.3150947391986847,
    0.32941582798957825,
    0.2708263099193573,
    0.34216272830963135,
    0.26032689213752747,
    0.3022844195365906,
    0.22765913605690002,
    0.30175697803497314,
    0.3988853096961975,
    0.2787778675556183,
    0.2762298285961151,
    0.2878263592720032,
    0.3361954092979431,
    0.3485960364341736,
    0.3819780945777893,
    0.26900774240493774,
    0.2919013500213623,
    0.35948699712753296,
    0.3111737072467804,
    0.2911083996295929,
    0.17806929349899292,
    0.3101831376552582,
    0.34071993827819824,
    0.3190522789955139,
    0.33102065324783325,
    0.2419949173927307,
    0.2885236144065857,
    0.3401801288127899,
    0.2808263897895813,
    0.32289132475852966,
    0.34954023361206055,
    0.29048657417297363,
    0.38102370500564575,
    0.3003169894218445,
    0.28261783719062805,
    0.3747412860393524,
    0.3098694086074829,
    0.293161004781723,
    0.2535463869571686,
    0.34865304827690125,
    0.26779863238334656,
    0.31775420904159546,
    0.3962908685207367,
    0.34655407071113586,
    0.31550365686416626,
    0.3279617726802826,
    0.3148439824581146,
    0.396633505821228,
    0.27498865127563477,
    0.3640559911727905,
    0.2880091965198517,
    0.3062971234321594,
    0.34916719794273376,
    0.3295818865299225,
    0.24185922741889954,
    0.2883618175983429,
    0.3180965483188629,
    0.36114242672920227,
    0.27657535672187805,
    0.2947413921356201,
    0.33167967200279236,
    0.2098217010498047,
    0.2600177228450775,
    0.30592384934425354,
    0.33292126655578613,
    0.33964213728904724,
    0.27170178294181824,
    0.3414958715438843,
    0.3806454837322235,
    0.2955070436000824,
    0.26254215836524963,
    0.35389643907546997,
    0.25279271602630615,
    0.32377779483795166,
    0.3617366850376129,
    0.14336419105529785,
    0.2985329031944275,
    0.2878762483596802,
    0.3219620883464813,
    0.24105378985404968,
    0.3079478442668915,
    0.3392847776412964,
    0.3036767542362213,
    0.256668359041214,
    0.21091961860656738,
    0.3282511234283447,
    0.3003263771533966,
    0.28725194931030273,
    0.3879857063293457,
    0.3757798671722412,
    0.262712299823761,
    0.3823479115962982,
    0.2981579303741455,
    0.32932600378990173,
    0.2736334800720215,
    0.32731449604034424,
    0.3909415900707245,
    0.37527990341186523,
    0.33491113781929016,
    0.20893755555152893,
    0.23481199145317078,
    0.258600115776062,
    0.3787001669406891,
    0.28741255402565,
    0.22937999665737152,
    0.28677061200141907,
    0.36095768213272095,
    0.32336387038230896,
    0.3336029648780823,
    0.3377189338207245,
    0.25762292742729187,
    0.25802645087242126,
    0.28411948680877686,
    0.31729623675346375,
    0.21636143326759338,
    0.30136701464653015,
    0.32652872800827026,
    0.2408444881439209,
    0.34857529401779175,
    0.3271963894367218,
    0.35159191489219666,
    0.29237717390060425,
    0.3584464192390442,
    0.2012764811515808,
    0.2896888852119446,
    0.2805945575237274,
    0.23106610774993896,
    0.27306488156318665,
    0.3371748626232147,
    0.40001335740089417,
    0.292368084192276,
    0.30564385652542114,
    0.3147556483745575,
    0.2945384383201599,
    0.3456119894981384,
    0.26791927218437195,
    0.3596750497817993,
    0.2927219271659851,
    0.28240785002708435,
    0.32873624563217163,
    0.32098332047462463,
    0.2277860790491104,
    0.26728555560112,
    0.30506014823913574,
    0.19454354047775269,
    0.2822953164577484,
    0.30618801712989807,
    0.30330902338027954,
    0.3941117525100708,
    0.27350836992263794,
    0.3630533516407013,
    0.29759204387664795,
    0.3352767527103424,
    0.26093944907188416,
    0.23660577833652496,
    0.35047367215156555,
    0.28604474663734436,
    0.32017067074775696,
    0.34063899517059326,
    0.36002007126808167,
    0.2506633996963501,
    0.21703873574733734,
    0.28195613622665405,
    0.2294500768184662,
    0.3602151572704315,
    0.3416494131088257,
    0.2861628234386444,
    0.3244585692882538,
    0.30985066294670105,
    0.34408625960350037,
    0.2871353030204773,
    0.38045138120651245,
    0.344298392534256,
    0.2924629747867584,
    0.3442935645580292,
    0.3069143295288086,
    0.31586769223213196,
    0.32200074195861816,
    0.2849642038345337,
    0.3117925226688385,
    0.2797628939151764,
    0.24776466190814972,
    0.3329579532146454,
    0.3737362027168274,
    0.3563917279243469,
    0.20732957124710083,
    0.26434770226478577,
    0.3841122090816498,
    0.2570660710334778,
    0.28071168065071106,
    0.3270895183086395,
    0.21120406687259674,
    0.34763893485069275,
    0.2993858754634857,
    0.30806124210357666,
    0.3380436301231384,
    0.30550912022590637,
    0.32327115535736084,
    0.3123716711997986,
    0.2481708526611328,
    0.2451479285955429,
    0.3218161165714264,
    0.26127177476882935,
    0.3429260849952698,
    0.2857562303543091,
    0.3083735704421997,
    0.257111132144928,
    0.330962210893631,
    0.3332880735397339,
    0.3489522337913513,
    0.36491039395332336,
    0.2888808846473694,
    0.3348011076450348,
    0.3072647750377655,
    0.3002469539642334,
    0.2430785596370697,
    0.2012857347726822,
    0.2942071259021759,
    0.31982123851776123,
    0.31455737352371216,
    0.2756054699420929,
    0.29953497648239136,
    0.22727064788341522,
    0.27054280042648315,
    0.3004532754421234,
    0.3769890367984772,
    0.33454132080078125,
    0.25184640288352966,
    0.2963697016239166,
    0.18784721195697784,
    0.3071373999118805,
    0.3038803040981293,
    0.3467607796192169,
    0.32799842953681946,
    0.28452396392822266,
    0.3516368269920349,
    0.3103628158569336,
    0.19767437875270844,
    0.38425707817077637,
    0.3144737482070923,
    0.3015020191669464,
    0.28278669714927673,
    0.3100869059562683,
    0.2862463593482971,
    0.37031781673431396,
    0.268021821975708,
    0.3471979796886444,
    0.26804256439208984,
    0.3604695498943329,
    0.3191656172275543,
    0.4083883464336395,
    0.27605658769607544,
    0.3008510172367096,
    0.2987605631351471,
    0.25977230072021484,
    0.30265066027641296,
    0.37064504623413086,
    0.3654671907424927,
    0.2919311821460724,
    0.27529165148735046,
    0.3195649981498718,
    0.2617577910423279,
    0.3390779495239258,
    0.3008985221385956,
    0.3370863199234009,
    0.3836122453212738,
    0.29899322986602783,
    0.356138676404953,
    0.22942931950092316,
    0.379818320274353,
    0.24193094670772552,
    0.33744996786117554,
    0.3448733389377594,
    0.22689563035964966,
    0.330949068069458,
    0.283818781375885,
    0.21669605374336243,
    0.38370245695114136,
    0.31332308053970337,
    0.30041173100471497,
    0.33321794867515564,
    0.35093921422958374,
    0.28101596236228943,
    0.2552976906299591,
    0.19039148092269897,
    0.2514558732509613,
    0.28482308983802795,
    0.30137985944747925,
    0.3524280786514282,
    0.18372216820716858,
    0.23187966644763947,
    0.29451683163642883,
    0.398334264755249,
    0.2849208116531372,
    0.3816179931163788,
    0.28728920221328735,
    0.3138726055622101,
    0.3443734645843506,
    0.23172499239444733,
    0.35965368151664734,
    0.3286629021167755,
    0.29886335134506226,
    0.3425319492816925,
    0.22479525208473206,
    0.2836037874221802,
    0.3108830451965332,
    0.3781717121601105,
    0.38448619842529297,
    0.29594069719314575,
    0.35539278388023376,
    0.2584419548511505,
    0.3225821554660797,
    0.2938504219055176,
    0.2737370431423187,
    0.3158232569694519,
    0.24061737954616547,
    0.26822423934936523,
    0.34552475810050964,
    0.324889212846756,
    0.3553183078765869,
    0.2836008071899414,
    0.3991243243217468,
    0.4039558470249176,
    0.2997985780239105,
    0.3029308319091797,
    0.31551361083984375,
    0.3201647400856018,
    0.35958951711654663,
    0.23806162178516388,
    0.32120200991630554,
    0.36740413308143616,
    0.28804275393486023,
    0.31600522994995117,
    0.33790820837020874,
    0.4003981351852417,
    0.29509058594703674,
    0.3006629943847656,
    0.3193548917770386,
    0.26772764325141907,
    0.2166883647441864,
    0.2577846646308899,
    0.3000168204307556,
    0.31762242317199707,
    0.37198540568351746,
    0.31097450852394104,
    0.2727448344230652,
    0.33954331278800964,
    0.3673153817653656,
    0.3476000726222992,
    0.3071826994419098,
    0.35224485397338867,
    0.26917731761932373,
    0.3797028958797455,
    0.31309375166893005,
    0.2912231981754303,
    0.2908097505569458,
    0.35140398144721985,
    0.2743009924888611,
    0.3554152548313141,
    0.32453453540802,
    0.30880025029182434,
    0.293828547000885,
    0.3520102798938751,
    0.28455600142478943,
    0.3395507335662842,
    0.3334597051143646,
    0.2811731994152069,
    0.3565313220024109,
    0.25135061144828796,
    0.2864137291908264,
    0.31165099143981934,
    0.27273547649383545,
    0.28078964352607727,
    0.34730851650238037,
    0.33598950505256653,
    0.33548590540885925,
    0.29648494720458984,
    0.34511688351631165,
    0.1688379943370819,
    0.29667526483535767,
    0.26735126972198486,
    0.3109564185142517,
    0.27198392152786255,
    0.36075451970100403,
    0.22855493426322937,
    0.30037716031074524,
    0.36658334732055664,
    0.26534178853034973,
    0.28172364830970764,
    0.36375296115875244,
    0.30460935831069946,
    0.16973809897899628,
    0.24821151793003082,
    0.3661405146121979,
    0.32368195056915283,
    0.35001131892204285,
    0.3699728548526764,
    0.26581600308418274,
    0.2955358624458313,
    0.3019042909145355,
    0.26372265815734863,
    0.2926303744316101,
    0.3674805462360382,
    0.3465365469455719,
    0.37308835983276367,
    0.3113614320755005,
    0.2913503646850586,
    0.25721117854118347,
    0.3544464111328125,
    0.1850404441356659,
    0.29540109634399414,
    0.2197086364030838,
    0.37151145935058594,
    0.30013978481292725,
    0.24049854278564453,
    0.28871604800224304,
    0.35861361026763916,
    0.2832339107990265,
    0.37653419375419617,
    0.18958881497383118,
    0.30920612812042236,
    0.2985439896583557,
    0.2844407856464386,
    0.3112691640853882,
    0.2951050102710724,
    0.32029396295547485,
    0.30120646953582764,
    0.3300704061985016,
    0.3544313311576843,
    0.25663551688194275,
    0.2950400710105896,
    0.2905622124671936,
    0.2895430624485016,
    0.30243754386901855,
    0.3330039978027344,
    0.2909215986728668,
    0.294131875038147,
    0.3225831985473633,
    0.25786253809928894,
    0.2627599835395813,
    0.2394777238368988,
    0.25294023752212524,
    0.32052698731422424,
    0.3998897969722748,
    0.2167259156703949,
    0.3590696156024933,
    0.3833760619163513,
    0.22971975803375244,
    0.29488077759742737,
    0.2930492162704468,
    0.3679443895816803,
    0.3337133526802063,
    0.2756592035293579,
    0.2685289978981018,
    0.28275322914123535,
    0.2992480993270874,
    0.3478039503097534,
    0.25367817282676697,
    0.3862689137458801,
    0.3079330027103424,
    0.4125278890132904,
    0.3140094578266144,
    0.3279333710670471,
    0.3183642327785492,
    0.3477483093738556,
    0.2970637083053589,
    0.38304874300956726,
    0.32179275155067444,
    0.3005131781101227,
    0.17554181814193726,
    0.3074556887149811,
    0.4062640368938446,
    0.2881225049495697,
    0.34424734115600586,
    0.33798840641975403,
    0.16093070805072784,
    0.37358230352401733,
    0.15812742710113525,
    0.2328101545572281,
    0.29317647218704224,
    0.26491987705230713,
    0.34479665756225586,
    0.3050575256347656,
    0.3263844847679138,
    0.1621401011943817,
    0.3057796359062195,
    0.33668896555900574,
    0.32140904664993286,
    0.2842326760292053,
    0.3493175804615021,
    0.2769755423069,
    0.40696245431900024,
    0.3277778625488281,
    0.3987598419189453,
    0.371675044298172,
    0.35151979327201843,
    0.324923038482666,
    0.30521491169929504,
    0.3704666793346405,
    0.30309730768203735,
    0.26324763894081116,
    0.32902541756629944,
    0.3882584571838379,
    0.3578953444957733,
    0.23800970613956451,
    0.3506656289100647,
    0.2275652289390564,
    0.34963172674179077,
    0.3464604616165161,
    0.34680166840553284,
    0.30180084705352783,
    0.2412649393081665,
    0.3221932649612427,
    0.30907002091407776,
    0.3345704972743988,
    0.3289344906806946,
    0.35636574029922485,
    0.22912085056304932,
    0.3187143802642822,
    0.2665964961051941,
    0.2525639235973358,
    0.17919009923934937,
    0.31880125403404236,
    0.3600899577140808,
    0.3298233449459076,
    0.3206358253955841,
    0.18583142757415771,
    0.28716254234313965,
    0.3215724527835846,
    0.2899467349052429,
    0.23091796040534973,
    0.32884499430656433,
    0.3677550256252289,
    0.3432265818119049,
    0.309047669172287,
    0.2384401112794876,
    0.24739283323287964,
    0.3658309876918793,
    0.2724607288837433,
    0.34909024834632874,
    0.339021235704422,
    0.3192993700504303,
    0.383152574300766,
    0.3112192749977112,
    0.3187171220779419,
    0.3249059021472931,
    0.2607864439487457,
    0.3052078187465668,
    0.30687758326530457,
    0.3414665460586548,
    0.3655465841293335,
    0.28783440589904785,
    0.38660845160484314,
    0.29724669456481934,
    0.3382929563522339,
    0.2651965916156769,
    0.22837305068969727,
    0.2851093113422394,
    0.3460575342178345,
    0.31411755084991455,
    0.3275395333766937,
    0.331954687833786,
    0.36465296149253845,
    0.3091857433319092,
    0.30536043643951416,
    0.2498977929353714,
    0.26051419973373413,
    0.3192349374294281,
    0.3018411099910736,
    0.3348534107208252,
    0.26623275876045227,
    0.30648019909858704,
    0.3259223997592926,
    0.364469438791275,
    0.320829838514328,
    0.299313485622406,
    0.29988914728164673,
    0.2915210425853729,
    0.2552860379219055,
    0.3475487530231476,
    0.31749385595321655,
    0.32871145009994507,
    0.3198302984237671,
    0.32220253348350525,
    0.3068298101425171,
    0.25326818227767944,
    0.3063974380493164,
    0.26337867975234985,
    0.3524278998374939,
    0.31304842233657837,
    0.09175780415534973,
    0.2508957087993622,
    0.35701826214790344,
    0.3780325651168823,
    0.26137417554855347,
    0.2670404016971588,
    0.32771894335746765,
    0.31150710582733154,
    0.4072525203227997,
    0.37937214970588684,
    0.39799466729164124,
    0.3445931077003479,
    0.2858475148677826,
    0.3546432554721832,
    0.2661985456943512,
    0.31337970495224,
    0.34953203797340393,
    0.40961867570877075,
    0.20212654769420624,
    0.37056034803390503,
    0.33795246481895447,
    0.4025654196739197,
    0.3494188189506531,
    0.3206343352794647,
    0.3890559673309326,
    0.3360070288181305,
    0.25882163643836975,
    0.27662816643714905,
    0.32572057843208313,
    0.31832796335220337,
    0.3486989140510559,
    0.20576345920562744,
    0.2847951650619507,
    0.27403923869132996,
    0.3488345742225647,
    0.2567526400089264,
    0.30241408944129944,
    0.23913156986236572,
    0.3312148451805115,
    0.2765677571296692,
    0.18334729969501495,
    0.3176433742046356,
    0.2853339612483978,
    0.26720741391181946,
    0.2896732985973358,
    0.30666524171829224,
    0.3599534034729004,
    0.3113066554069519,
    0.3397761285305023,
    0.4184874892234802,
    0.36405065655708313,
    0.20674598217010498,
    0.2718845307826996,
    0.2766083776950836,
    0.23474600911140442,
    0.32866162061691284,
    0.3435498774051666,
    0.38886359333992004,
    0.39132532477378845,
    0.2764242887496948,
    0.29718083143234253,
    0.38317593932151794,
    0.3131614923477173,
    0.3318728804588318,
    0.33893030881881714,
    0.19362914562225342,
    0.2626193165779114,
    0.27588987350463867,
    0.33879029750823975,
    0.310578852891922,
    0.30312880873680115,
    0.2698294520378113,
    0.27632787823677063,
    0.3542617857456207,
    0.2513424754142761,
    0.4145754277706146,
    0.33106914162635803,
    0.27388373017311096,
    0.30632615089416504,
    0.2897484004497528,
    0.36221909523010254,
    0.35242760181427,
    0.2862212657928467,
    0.2646564245223999,
    0.35955193638801575,
    0.30413079261779785,
    0.4110342860221863,
    0.26122725009918213,
    0.24891026318073273,
    0.25980621576309204,
    0.36036571860313416,
    0.33161845803260803,
    0.2406468689441681,
    0.30779650807380676,
    0.34117814898490906,
    0.3141446113586426,
    0.27059391140937805,
    0.3358156085014343,
    0.329330176115036,
    0.33897486329078674,
    0.25006499886512756,
    0.3991682827472687,
    0.3599221408367157,
    0.35485154390335083,
    0.30078601837158203,
    0.332743376493454,
    0.3067747950553894,
    0.36932572722435,
    0.3762838542461395,
    0.31256887316703796,
    0.24480992555618286,
    0.3104594647884369,
    0.29773491621017456,
    0.35998067259788513,
    0.3642847537994385,
    0.30221477150917053,
    0.31567299365997314,
    0.2535197138786316,
    0.32020866870880127,
    0.37104174494743347,
    0.21455971896648407,
    0.3594384789466858,
    0.3211648762226105,
    0.34764400124549866,
    0.3710590600967407,
    0.3002222180366516,
    0.30025458335876465,
    0.35339173674583435,
    0.4488857686519623,
    0.3451045751571655,
    0.30399447679519653,
    0.2977387011051178,
    0.27734166383743286,
    0.334871381521225,
    0.282915860414505,
    0.2743901014328003,
    0.21104572713375092,
    0.26519328355789185,
    0.3066261112689972,
    0.26022395491600037,
    0.20477193593978882,
    0.3003975749015808,
    0.2692410349845886,
    0.30364665389060974,
    0.2756205201148987,
    0.27440911531448364,
    0.35073962807655334,
    0.3442632853984833,
    0.41451650857925415,
    0.34070509672164917,
    0.25409090518951416,
    0.36664894223213196,
    0.19650045037269592,
    0.27962300181388855,
    0.2555413246154785,
    0.28208431601524353,
    0.251115620136261,
    0.34234410524368286,
    0.3285541534423828,
    0.3583317697048187,
    0.40217313170433044,
    0.34468314051628113,
    0.24448034167289734,
    0.3441094756126404,
    0.22099310159683228,
    0.2919151186943054,
    0.20177464187145233,
    0.335405558347702,
    0.24060402810573578,
    0.3330063223838806,
    0.32223284244537354,
    0.38438913226127625,
    0.3506125211715698,
    0.3633165955543518,
    0.3694736063480377,
    0.2938794195652008,
    0.25749945640563965,
    0.3079732358455658,
    0.3406413197517395,
    0.33854398131370544,
    0.2220463752746582,
    0.2656450867652893,
    0.33504873514175415,
    0.33298423886299133,
    0.3319307267665863,
    0.3334279954433441,
    0.3491019308567047,
    0.2945122718811035,
    0.3876277506351471,
    0.3315916061401367,
    0.2693083584308624,
    0.3048221170902252,
    0.27947115898132324,
    0.21262924373149872,
    0.2647399604320526,
    0.40869078040122986,
    0.3952012062072754,
    0.3814629316329956,
    0.28058359026908875,
    0.3786444067955017,
    0.3403862416744232,
    0.394269734621048,
    0.2421141117811203,
    0.3341919183731079,
    0.30476927757263184,
    0.4142287075519562,
    0.23042728006839752,
    0.2176664173603058,
    0.33416032791137695,
    0.3187747001647949,
    0.3276463747024536,
    0.3038923442363739,
    0.227713480591774,
    0.3368159532546997,
    0.3154640197753906,
    0.2740305960178375,
    0.29042112827301025,
    0.3479683995246887,
    0.30414190888404846,
    0.3446110188961029,
    0.26681098341941833,
    0.22579514980316162,
    0.32592886686325073,
    0.35581931471824646,
    0.20304803550243378,
    0.2778644561767578,
    0.33567413687705994,
    0.34341907501220703,
    0.29556164145469666,
    0.3330169916152954,
    0.28382495045661926,
    0.3608384430408478,
    0.2913872301578522,
    0.3065369725227356,
    0.31059178709983826,
    0.2794181704521179,
    0.274737149477005,
    0.27495208382606506,
    0.40202584862709045,
    0.2868902385234833,
    0.3035741150379181,
    0.3115491271018982,
    0.2566832900047302,
    0.3278200328350067,
    0.33673518896102905,
    0.27498576045036316,
    0.17008250951766968,
    0.29029569029808044,
    0.30891281366348267,
    0.26904845237731934,
    0.2727811336517334,
    0.2972140312194824,
    0.27157020568847656,
    0.2519263029098511,
    0.3360792398452759,
    0.2727621793746948,
    0.32792338728904724,
    0.3344036638736725,
    0.2061244249343872,
    0.29782751202583313,
    0.2710672914981842,
    0.23880308866500854,
    0.36254289746284485,
    0.2989667057991028,
    0.3187839984893799,
    0.2924405336380005,
    0.33220744132995605,
    0.36350107192993164,
    0.25502511858940125,
    0.3692387640476227,
    0.36772653460502625,
    0.3027626872062683,
    0.32006093859672546,
    0.3198719918727875,
    0.2660989463329315,
    0.3741428256034851,
    0.32324087619781494,
    0.32765108346939087,
    0.26217329502105713,
    0.3223375380039215,
    0.356998473405838,
    0.2683202922344208,
    0.23704572021961212,
    0.3373475670814514,
    0.3272685110569,
    0.28108352422714233,
    0.38048556447029114,
    0.20581744611263275,
    0.32965734601020813,
    0.3910578489303589,
    0.3613893687725067,
    0.3719799220561981,
    0.2795547544956207,
    0.31801360845565796,
    0.2412450611591339,
    0.23876699805259705,
    0.3341299593448639,
    0.30590641498565674,
    0.33320432901382446,
    0.3365367352962494,
    0.30901485681533813,
    0.22118037939071655,
    0.31356582045555115,
    0.2760656476020813,
    0.3493898808956146,
    0.22063446044921875,
    0.1652984917163849,
    0.32089516520500183,
    0.3051651418209076,
    0.20463041961193085,
    0.2716591954231262,
    0.2286713719367981,
    0.26870444416999817,
    0.23612263798713684,
    0.35390761494636536,
    0.35057973861694336,
    0.25989770889282227,
    0.3429955542087555,
    0.25571179389953613,
    0.3260078728199005,
    0.1452028900384903,
    0.3207836151123047,
    0.2989545464515686,
    0.2956487536430359,
    0.24757947027683258,
    0.18148620426654816,
    0.30734366178512573,
    0.3416595458984375,
    0.2899123430252075,
    0.30849990248680115,
    0.35563793778419495,
    0.4105842709541321,
    0.2852901220321655,
    0.17134498059749603,
    0.295937716960907,
    0.2703235447406769,
    0.30790945887565613,
    0.3016710877418518,
    0.32648995518684387,
    0.30686894059181213,
    0.33149075508117676,
    0.29731136560440063,
    0.250430703163147,
    0.3176800012588501,
    0.24144484102725983,
    0.3114326298236847,
    0.353559672832489,
    0.310065895318985,
    0.2732965350151062,
    0.3207739293575287,
    0.3022889792919159,
    0.29741570353507996,
    0.22438359260559082,
    0.2140226662158966,
    0.33103618025779724,
    0.3976931571960449,
    0.15325991809368134,
    0.37721970677375793,
    0.28153860569000244,
    0.31473973393440247,
    0.3693058490753174,
    0.3354853093624115,
    0.29964378476142883,
    0.35232916474342346,
    0.3635880947113037,
    0.33504000306129456,
    0.3126547336578369,
    0.33014440536499023,
    0.36113590002059937,
    0.32678472995758057,
    0.3034748136997223,
    0.289204865694046,
    0.3364024758338928,
    0.35535767674446106,
    0.2638869285583496,
    0.22280928492546082,
    0.25797221064567566,
    0.3130531907081604,
    0.2714650332927704,
    0.29210183024406433,
    0.36509838700294495,
    0.3533134162425995,
    0.28422850370407104,
    0.28908321261405945,
    0.18044373393058777,
    0.2937718331813812,
    0.2628435790538788,
    0.29358404874801636,
    0.15938951075077057,
    0.2874593138694763,
    0.35592958331108093,
    0.34067273139953613,
    0.31046831607818604,
    0.15643103420734406,
    0.29512402415275574,
    0.22030913829803467,
    0.30082419514656067,
    0.32610297203063965,
    0.3088418245315552,
    0.3568089008331299,
    0.3183092474937439,
    0.32638129591941833,
    0.38428741693496704,
    0.29221051931381226,
    0.3538954257965088,
    0.2836434841156006,
    0.38119766116142273,
    0.209137424826622,
    0.30750858783721924,
    0.1490478813648224,
    0.3590693175792694,
    0.27426761388778687,
    0.24291718006134033,
    0.2621966004371643,
    0.32594630122184753,
    0.2422274351119995,
    0.2876690924167633,
    0.25765886902809143,
    0.23453815281391144,
    0.31487858295440674,
    0.3396165668964386,
    0.32423990964889526,
    0.21483585238456726,
    0.29474592208862305,
    0.3455466032028198,
    0.29473209381103516,
    0.2570435702800751,
    0.32542020082473755,
    0.3567613959312439,
    0.36936435103416443,
    0.374735027551651,
    0.26085448265075684,
    0.24511608481407166,
    0.2680002748966217,
    0.3455343544483185,
    0.40072759985923767,
    0.40130141377449036,
    0.25736841559410095,
    0.3160785138607025,
    0.35314151644706726,
    0.15234410762786865,
    0.2865886092185974,
    0.3100017011165619,
    0.29174646735191345,
    0.3333677053451538,
    0.35963737964630127,
    0.2503102719783783,
    0.27608317136764526,
    0.3094808757305145,
    0.14842243492603302,
    0.2686763405799866,
    0.35532262921333313,
    0.3611159920692444,
    0.2520793676376343,
    0.3166423439979553,
    0.3253248333930969,
    0.3834208846092224,
    0.3512915074825287,
    0.27699723839759827,
    0.29699471592903137,
    0.2610641419887543,
    0.31795141100883484,
    0.3473041355609894,
    0.2922916114330292,
    0.2998765707015991,
    0.29428327083587646,
    0.3576202690601349,
    0.3774219751358032,
    0.294325590133667,
    0.31288373470306396,
    0.31334930658340454,
    0.27852511405944824,
    0.3822495937347412,
    0.2950891852378845,
    0.2666334807872772,
    0.2620086073875427,
    0.38467171788215637,
    0.27041229605674744,
    0.30530065298080444,
    0.2653999626636505,
    0.24404235184192657,
    0.308239221572876,
    0.24763797223567963,
    0.2926853597164154,
    0.2747507393360138,
    0.3548777401447296,
    0.2968498170375824,
    0.26297417283058167,
    0.29130759835243225,
    0.2723388671875,
    0.23288680613040924,
    0.15650370717048645,
    0.36368292570114136,
    0.2387673407793045,
    0.2276015728712082,
    0.3018650412559509,
    0.35200655460357666,
    0.35806819796562195,
    0.3829410672187805,
    0.39905205368995667,
    0.30224621295928955,
    0.30137190222740173,
    0.26911813020706177,
    0.3380308151245117,
    0.23920544981956482,
    0.2944720983505249,
    0.38654661178588867,
    0.31895652413368225,
    0.23887602984905243,
    0.30396348237991333,
    0.3955320119857788,
    0.2992834448814392,
    0.33964189887046814,
    0.36901000142097473,
    0.3487866222858429,
    0.3597814738750458,
    0.31823304295539856,
    0.3176976144313812,
    0.3756852149963379,
    0.2790127694606781,
    0.32814398407936096,
    0.3630262613296509,
    0.2009093463420868,
    0.2398444563150406,
    0.34175562858581543,
    0.3394709825515747,
    0.3192281723022461,
    0.286821573972702,
    0.30179905891418457,
    0.41156095266342163,
    0.2687838077545166,
    0.30432239174842834,
    0.27362382411956787,
    0.2672206163406372,
    0.3752959072589874,
    0.304033488035202,
    0.33716943860054016,
    0.31782159209251404,
    0.36138489842414856,
    0.33807820081710815,
    0.3824075162410736,
    0.2983023226261139,
    0.2600873112678528,
    0.35846760869026184,
    0.2840787172317505,
    0.25203460454940796,
    0.26441025733947754,
    0.2933380603790283,
    0.35898807644844055,
    0.296437531709671,
    0.32637420296669006,
    0.3040405511856079,
    0.3205218017101288,
    0.31327468156814575,
    0.36691805720329285,
    0.3053860068321228,
    0.2576402425765991,
    0.3095438480377197,
    0.2887164056301117,
    0.3463917076587677,
    0.28534451127052307,
    0.33576664328575134,
    0.33919277787208557,
    0.37192946672439575,
    0.36999282240867615,
    0.3675408959388733,
    0.3145308792591095,
    0.2987200915813446,
    0.29680293798446655,
    0.2895604372024536,
    0.2540300786495209,
    0.20828339457511902,
    0.28266799449920654,
    0.30388343334198,
    0.2871909439563751,
    0.3159623444080353,
    0.2934000492095947,
    0.2833789587020874,
    0.34372439980506897,
    0.24468965828418732,
    0.33542993664741516,
    0.3013913631439209,
    0.1933545470237732,
    0.2525291442871094,
    0.259985089302063,
    0.22692988812923431,
    0.2546404004096985,
    0.3661655783653259,
    0.2861097753047943,
    0.32283449172973633,
    0.3101334571838379,
    0.3193747103214264,
    0.2717939019203186,
    0.3609776198863983,
    0.40546223521232605,
    0.2862459421157837,
    0.32232365012168884,
    0.3441239893436432,
    0.32588091492652893,
    0.38978642225265503,
    0.2776612341403961,
    0.32847756147384644,
    0.3309154212474823,
    0.2935645878314972,
    0.2745956480503082,
    0.2729836404323578,
    0.25128239393234253,
    0.3214247226715088,
    0.35998857021331787,
    0.3454310894012451,
    0.33543136715888977,
    0.3026541471481323,
    0.35862788558006287,
    0.27979776263237,
    0.21768134832382202,
    0.3590986728668213,
    0.322517454624176,
    0.2719558775424957,
    0.3207242488861084,
    0.33672913908958435,
    0.21781381964683533,
    0.27852222323417664,
    0.3357156813144684,
    0.33771103620529175,
    0.3273371458053589,
    0.3333185613155365,
    0.193123921751976,
    0.26850613951683044,
    0.27898573875427246,
    0.32115644216537476,
    0.3280192017555237,
    0.3037438690662384,
    0.32578805088996887,
    0.26137977838516235,
    0.2742854058742523,
    0.22133615612983704,
    0.3130856156349182,
    0.24974071979522705,
    0.3039299547672272,
    0.32068270444869995,
    0.3625882863998413,
    0.25663521885871887,
    0.30436766147613525,
    0.26887592673301697,
    0.31543582677841187,
    0.2716140151023865,
    0.313937783241272,
    0.3022732436656952,
    0.35643482208251953,
    0.3112991750240326,
    0.15786616504192352,
    0.19234102964401245,
    0.3621920049190521,
    0.33862704038619995,
    0.2647630572319031,
    0.3400503695011139,
    0.34009936451911926,
    0.2917579412460327,
    0.23538288474082947,
    0.3333980441093445,
    0.33069953322410583,
    0.4034382402896881,
    0.3598436713218689,
    0.29263678193092346,
    0.3233136534690857,
    0.2465973198413849,
    0.33171406388282776,
    0.29835042357444763,
    0.31008175015449524,
    0.3244805932044983,
    0.36053186655044556,
    0.3192502558231354,
    0.27358877658843994,
    0.1952683925628662,
    0.3593326508998871,
    0.3192090392112732,
    0.38525718450546265,
    0.2893639802932739,
    0.3816520869731903,
    0.31702521443367004,
    0.3241459131240845,
    0.24748221039772034,
    0.31138116121292114,
    0.31626448035240173,
    0.23577481508255005,
    0.4088519811630249,
    0.3001326620578766,
    0.30901607871055603,
    0.41020676493644714,
    0.35463395714759827,
    0.34940171241760254,
    0.29706117510795593,
    0.30325207114219666,
    0.2790956497192383,
    0.41041287779808044,
    0.34033483266830444,
    0.26794636249542236,
    0.2926470935344696,
    0.321387380361557,
    0.24615179002285004,
    0.24957609176635742,
    0.3714771270751953,
    0.23575203120708466,
    0.3158652186393738,
    0.3402731716632843,
    0.2998928427696228,
    0.2619050145149231,
    0.33353862166404724,
    0.409240186214447,
    0.3239932358264923,
    0.26549723744392395,
    0.2676423490047455,
    0.324339896440506,
    0.3071706295013428,
    0.31703123450279236,
    0.26501739025115967,
    0.28109410405158997,
    0.3211720287799835,
    0.2871740460395813,
    0.37423667311668396,
    0.26875343918800354,
    0.2736404836177826,
    0.31154289841651917,
    0.3279455900192261,
    0.23426687717437744,
    0.30439701676368713,
    0.3356986939907074,
    0.3154233396053314,
    0.2594359517097473,
    0.2593529224395752,
    0.2460630089044571,
    0.20221145451068878,
    0.2703087627887726,
    0.2363937944173813,
    0.3310219943523407,
    0.33465418219566345,
    0.3230392038822174,
    0.27641263604164124,
    0.2693621516227722,
    0.3399253189563751,
    0.33775967359542847,
    0.2570326328277588,
    0.29540055990219116,
    0.33782196044921875,
    0.2940165400505066,
    0.38861188292503357,
    0.32100969552993774,
    0.39129799604415894,
    0.3882904648780823,
    0.3082297146320343,
    0.3314950168132782,
    0.261270672082901,
    0.3176876902580261,
    0.32342758774757385,
    0.34651511907577515,
    0.3933013081550598,
    0.33191370964050293,
    0.23046693205833435,
    0.2989206314086914,
    0.32015714049339294,
    0.32717424631118774,
    0.3179793953895569,
    0.2979365289211273,
    0.2872980237007141,
    0.38949844241142273,
    0.29054418206214905,
    0.2896314263343811,
    0.2968631088733673,
    0.3914240002632141,
    0.33150285482406616,
    0.2603980600833893,
    0.27831968665122986,
    0.3521087169647217,
    0.38140422105789185,
    0.3636217713356018,
    0.21109916269779205,
    0.3388829529285431,
    0.2941642999649048,
    0.2957680821418762,
    0.2886601388454437,
    0.3214821219444275,
    0.26917824149131775,
    0.23926623165607452,
    0.4015178084373474,
    0.32676833868026733,
    0.2623845636844635,
    0.2784653604030609,
    0.24324500560760498,
    0.16782601177692413,
    0.13181661069393158,
    0.3635193407535553,
    0.28717106580734253,
    0.37711453437805176,
    0.39228832721710205,
    0.2976011037826538,
    0.27969905734062195,
    0.3352261483669281,
    0.30570539832115173,
    0.2893431484699249,
    0.36346346139907837,
    0.20164787769317627,
    0.29991939663887024,
    0.39956554770469666,
    0.3506491184234619,
    0.23385055363178253,
    0.2958140969276428,
    0.30200842022895813,
    0.32759565114974976,
    0.35499340295791626,
    0.36900898814201355,
    0.2898065745830536,
    0.31848323345184326,
    0.30948320031166077,
    0.30032795667648315,
    0.29876330494880676,
    0.2423551231622696,
    0.31848204135894775,
    0.359615296125412,
    0.29974421858787537,
    0.256185382604599,
    0.3146015405654907,
    0.27726608514785767,
    0.38474926352500916,
    0.2748437821865082,
    0.29318729043006897,
    0.24205967783927917,
    0.381948858499527,
    0.3346446454524994,
    0.32853707671165466,
    0.22537861764431,
    0.36067360639572144,
    0.3823455572128296,
    0.3067934215068817,
    0.3658452033996582,
    0.31873807311058044,
    0.32931017875671387,
    0.24647395312786102,
    0.2639201879501343,
    0.2728489637374878,
    0.27425500750541687,
    0.18500298261642456,
    0.3704175651073456,
    0.31719905138015747,
    0.33230671286582947,
    0.28223204612731934,
    0.326026976108551,
    0.24018828570842743,
    0.22926819324493408,
    0.1950722187757492,
    0.34695419669151306,
    0.3586888313293457,
    0.3619498312473297,
    0.2763170003890991,
    0.2960488498210907,
    0.3601844608783722,
    0.16731278598308563,
    0.3320373296737671,
    0.25261691212654114,
    0.2476232349872589,
    0.35747087001800537,
    0.3326805531978607,
    0.3630269467830658,
    0.3850401043891907,
    0.30178725719451904,
    0.26923319697380066,
    0.27313074469566345,
    0.257097065448761,
    0.2178114652633667,
    0.1981227993965149,
    0.2694810628890991,
    0.38329431414604187,
    0.30690938234329224,
    0.3525218367576599,
    0.2244970202445984,
    0.31300362944602966,
    0.284065842628479,
    0.3801611065864563,
    0.2903478741645813,
    0.3212117850780487,
    0.25085803866386414,
    0.3507877290248871,
    0.3376117944717407,
    0.3378479480743408,
    0.3076816201210022,
    0.3151130676269531,
    0.24623173475265503,
    0.2939874231815338,
    0.33160316944122314,
    0.24130985140800476,
    0.3397367298603058,
    0.25035741925239563,
    0.2902109920978546,
    0.26972585916519165,
    0.2754465639591217,
    0.15872956812381744,
    0.369141548871994,
    0.28502002358436584,
    0.3785567581653595,
    0.28195473551750183,
    0.33159399032592773,
    0.3494987487792969,
    0.2559426426887512,
    0.41362452507019043,
    0.3424636125564575,
    0.3124513626098633,
    0.2792907655239105,
    0.3170106112957001,
    0.2882208824157715,
    0.36296430230140686,
    0.42569345235824585,
    0.2917040288448334,
    0.2849193513393402,
    0.22904829680919647,
    0.3086901605129242,
    0.20111916959285736,
    0.2587972581386566,
    0.32976555824279785,
    0.28835344314575195,
    0.2766169011592865,
    0.31235000491142273,
    0.35830894112586975,
    0.26754528284072876,
    0.2832604944705963,
    0.37535133957862854,
    0.3084356188774109,
    0.2881945073604584,
    0.38703739643096924,
    0.38207247853279114,
    0.3889346718788147,
    0.17072761058807373,
    0.31203654408454895,
    0.32527482509613037,
    0.3192775249481201,
    0.356007844209671,
    0.3532086908817291,
    0.3340858519077301,
    0.3483501672744751,
    0.29975196719169617,
    0.32603463530540466,
    0.31428226828575134,
    0.28342413902282715,
    0.33202463388442993,
    0.2981176972389221,
    0.22216899693012238,
    0.36266279220581055,
    0.3071369528770447,
    0.34503602981567383,
    0.36289316415786743,
    0.32577013969421387,
    0.2660994529724121,
    0.31570369005203247,
    0.22433659434318542,
    0.2833423316478729,
    0.29504910111427307,
    0.271496444940567,
    0.27779924869537354,
    0.4081313908100128,
    0.35381704568862915,
    0.2931305766105652,
    0.3726264536380768,
    0.36372020840644836,
    0.3434601128101349,
    0.31488192081451416,
    0.26610004901885986,
    0.33353471755981445,
    0.3033447265625,
    0.26601627469062805,
    0.36618733406066895,
    0.2569388151168823,
    0.17144951224327087,
    0.2612966001033783,
    0.22924396395683289,
    0.2639012038707733,
    0.33292633295059204,
    0.3181040585041046,
    0.2834811806678772,
    0.3616982102394104,
    0.23416563868522644,
    0.18342851102352142,
    0.32899653911590576,
    0.3147195279598236,
    0.3350333869457245,
    0.2816605865955353,
    0.2441338300704956,
    0.2808839678764343,
    0.42263856530189514,
    0.3299715518951416,
    0.2615124583244324,
    0.2945903539657593,
    0.3256852924823761,
    0.2150193601846695,
    0.3078371286392212,
    0.3196045160293579,
    0.307189017534256,
    0.26806870102882385,
    0.3693409562110901,
    0.3292195796966553,
    0.34503310918807983,
    0.3267872929573059,
    0.19227463006973267,
    0.25052979588508606,
    0.2420760989189148,
    0.21893253922462463,
    0.24739781022071838,
    0.26829367876052856,
    0.29161036014556885,
    0.24566908180713654,
    0.3541012406349182,
    0.3357190787792206,
    0.2938269078731537,
    0.20942477881908417,
    0.28048160672187805,
    0.20583820343017578,
    0.30266308784484863,
    0.31398728489875793,
    0.2311258465051651,
    0.22410161793231964,
    0.23550263047218323,
    0.31122010946273804,
    0.28050559759140015,
    0.2831233739852905,
    0.21268397569656372,
    0.22169406712055206,
    0.1533667892217636,
    0.3360953629016876,
    0.34277915954589844,
    0.3213936984539032,
    0.347689688205719,
    0.33538350462913513,
    0.28683361411094666,
    0.33784985542297363,
    0.3389522135257721,
    0.28286534547805786,
    0.24190883338451385,
    0.20157770812511444,
    0.38077735900878906,
    0.27272018790245056,
    0.3484334349632263,
    0.23742331564426422,
    0.3605251908302307,
    0.36869683861732483,
    0.2777559757232666,
    0.3901442289352417,
    0.3373444080352783,
    0.2194167673587799,
    0.2845229506492615,
    0.3039492666721344,
    0.3748165965080261,
    0.3845226764678955,
    0.39169126749038696,
    0.3308975398540497,
    0.24085192382335663,
    0.319832444190979,
    0.27693840861320496,
    0.21183833479881287,
    0.2080489993095398,
    0.30350273847579956,
    0.21692675352096558,
    0.3642463684082031,
    0.3987676203250885,
    0.32159432768821716,
    0.3421376943588257,
    0.3281641900539398,
    0.3566438555717468,
    0.21747353672981262,
    0.3234357237815857,
    0.294059157371521,
    0.35328763723373413,
    0.38208937644958496,
    0.35601669549942017,
    0.3340965211391449,
    0.21979762613773346,
    0.3295864164829254,
    0.3329537510871887,
    0.3294651210308075,
    0.24140435457229614,
    0.3581972122192383,
    0.37570667266845703,
    0.3376542627811432,
    0.3754626214504242,
    0.29195088148117065,
    0.4095001220703125,
    0.36764395236968994,
    0.2720277011394501,
    0.23331403732299805,
    0.38432037830352783,
    0.3227149546146393,
    0.21916133165359497,
    0.2796670198440552,
    0.35013827681541443,
    0.2580617070198059,
    0.265438437461853,
    0.1512993723154068,
    0.36019861698150635,
    0.30446574091911316,
    0.3781990706920624,
    0.2957874536514282,
    0.23642955720424652,
    0.32454749941825867,
    0.2891525328159332,
    0.3573751151561737,
    0.32877472043037415,
    0.3145720362663269,
    0.31836485862731934,
    0.3225843906402588,
    0.4035654664039612,
    0.3645613491535187,
    0.290153443813324,
    0.3288452625274658,
    0.3151490390300751,
    0.38131558895111084,
    0.2656794488430023,
    0.36639028787612915,
    0.38643816113471985,
    0.2601911723613739,
    0.29499348998069763,
    0.33055540919303894,
    0.3309493064880371,
    0.3328796327114105,
    0.26563647389411926,
    0.2383822500705719,
    0.3416776955127716,
    0.37586602568626404,
    0.27812889218330383,
    0.28657266497612,
    0.2593156397342682,
    0.34362974762916565,
    0.31626084446907043,
    0.3188837766647339,
    0.233341783285141,
    0.2911490797996521,
    0.2319149225950241,
    0.25112611055374146,
    0.25533977150917053,
    0.3549925982952118,
    0.318956583738327,
    0.3697274923324585,
    0.32843124866485596,
    0.33481186628341675,
    0.23552510142326355,
    0.2651771903038025,
    0.22252856194972992,
    0.3550959825515747,
    0.23168277740478516,
    0.2996152341365814,
    0.22552812099456787,
    0.32940199971199036,
    0.2507235109806061,
    0.29561647772789,
    0.3493477404117584,
    0.3033258020877838,
    0.2825121581554413,
    0.3351152837276459,
    0.36618784070014954,
    0.31963467597961426,
    0.35172656178474426,
    0.3100646734237671,
    0.2994144558906555,
    0.33319759368896484,
    0.22908875346183777,
    0.25973832607269287,
    0.33432793617248535,
    0.31879061460494995,
    0.29887622594833374,
    0.265703946352005,
    0.32236453890800476,
    0.23069074749946594,
    0.2679872214794159,
    0.3506856858730316,
    0.3349741995334625,
    0.24267062544822693,
    0.3348107933998108,
    0.3657751977443695,
    0.3139723539352417,
    0.300805926322937,
    0.38096845149993896,
    0.34198832511901855,
    0.3214288353919983,
    0.3323752284049988,
    0.2939702868461609,
    0.36958467960357666,
    0.27364060282707214,
    0.26843464374542236,
    0.26347658038139343,
    0.3026403486728668,
    0.32376986742019653,
    0.2881647050380707,
    0.2915664613246918,
    0.3391050398349762,
    0.31442791223526,
    0.37605130672454834,
    0.2869650721549988,
    0.32911500334739685,
    0.32166558504104614,
    0.3614336848258972,
    0.3697039783000946,
    0.29909396171569824,
    0.36015498638153076,
    0.3353116512298584,
    0.3749280571937561,
    0.24118879437446594,
    0.3591327369213104,
    0.3513072431087494,
    0.34502357244491577,
    0.3812514543533325,
    0.3069271445274353,
    0.2934871017932892,
    0.2982616424560547,
    0.32127198576927185,
    0.3145265579223633,
    0.34036943316459656,
    0.24846723675727844,
    0.3113182783126831,
    0.34559130668640137,
    0.3400796949863434,
    0.2609030306339264,
    0.3682881295681,
    0.3273009657859802,
    0.34264543652534485,
    0.2621130347251892,
    0.3736099898815155,
    0.3422268331050873,
    0.3311373293399811,
    0.3595327138900757,
    0.21332187950611115,
    0.31402304768562317,
    0.32368648052215576,
    0.31952807307243347,
    0.21173310279846191,
    0.2785811126232147,
    0.3273881673812866,
    0.31353989243507385,
    0.36506733298301697,
    0.2789161801338196,
    0.3177432119846344,
    0.3284500241279602,
    0.278033971786499,
    0.34816789627075195,
    0.36352336406707764,
    0.24462370574474335,
    0.29062265157699585,
    0.2925032079219818,
    0.2627941071987152,
    0.3785936236381531,
    0.4089033901691437,
    0.31529954075813293,
    0.39138972759246826,
    0.33939245343208313,
    0.33595705032348633,
    0.30083054304122925,
    0.3588002622127533,
    0.34551000595092773,
    0.3256605565547943,
    0.24754023551940918,
    0.3348407447338104,
    0.3605760931968689,
    0.36224547028541565,
    0.31060314178466797,
    0.3405042886734009,
    0.21310217678546906,
    0.330951064825058,
    0.31949105858802795,
    0.23396354913711548,
    0.23293861746788025,
    0.30342206358909607,
    0.3110785186290741,
    0.254156231880188,
    0.2814093232154846,
    0.2587139308452606,
    0.2741215229034424,
    0.3194449543952942,
    0.33139774203300476,
    0.3477170765399933,
    0.2880318760871887,
    0.34545597434043884,
    0.36452722549438477,
    0.32608842849731445,
    0.33386653661727905,
    0.2867899239063263,
    0.3427249789237976,
    0.306637704372406,
    0.33352693915367126,
    0.3427209258079529,
    0.30329573154449463,
    0.22372420132160187,
    0.2367921769618988,
    0.2508060336112976,
    0.28181275725364685,
    0.3652018904685974,
    0.13244181871414185,
    0.38693153858184814,
    0.3727639317512512,
    0.3126715123653412,
    0.28722527623176575,
    0.3106595277786255,
    0.2540399432182312,
    0.2570978105068207,
    0.3067941665649414,
    0.3145236670970917,
    0.3637458384037018,
    0.21909470856189728,
    0.27333593368530273,
    0.35534435510635376,
    0.26982027292251587,
    0.3142176866531372,
    0.31976109743118286,
    0.2890695333480835,
    0.31520572304725647,
    0.3320409953594208,
    0.2655520737171173,
    0.3750472962856293,
    0.31975626945495605,
    0.21052300930023193,
    0.31419292092323303,
    0.3929944336414337,
    0.37043237686157227,
    0.33795541524887085,
    0.3264922797679901,
    0.35929861664772034,
    0.3165137469768524,
    0.35018372535705566,
    0.3822319507598877,
    0.2960941195487976,
    0.28250768780708313,
    0.23076201975345612,
    0.2700194716453552,
    0.32592153549194336,
    0.300401896238327,
    0.282589316368103,
    0.35646456480026245,
    0.29807934165000916,
    0.399562269449234,
    0.40243223309516907,
    0.21813471615314484,
    0.27603843808174133,
    0.25106167793273926,
    0.3482036888599396,
    0.3279459774494171,
    0.21928802132606506,
    0.3310069739818573,
    0.29559648036956787,
    0.3377331793308258,
    0.3178013861179352,
    0.3622758090496063,
    0.30386000871658325,
    0.2752365469932556,
    0.3510517179965973,
    0.2956632077693939,
    0.34952312707901,
    0.3090628981590271,
    0.38650596141815186,
    0.2756538987159729,
    0.3941079378128052,
    0.38830137252807617,
    0.33673667907714844,
    0.2622319161891937,
    0.33371010422706604,
    0.25946512818336487,
    0.24938033521175385,
    0.2461807280778885,
    0.3105235993862152,
    0.30971646308898926,
    0.3404243588447571,
    0.1824403703212738,
    0.26932862401008606,
    0.2820214629173279,
    0.28275182843208313,
    0.41576510667800903,
    0.24303671717643738,
    0.32072609663009644,
    0.31794366240501404,
    0.31735554337501526,
    0.37527555227279663,
    0.3762844502925873,
    0.35978516936302185,
    0.26304784417152405,
    0.3117556571960449,
    0.37349024415016174,
    0.27997156977653503,
    0.2929937541484833,
    0.3663080036640167,
    0.2741357684135437,
    0.23891663551330566,
    0.34921830892562866,
    0.31864985823631287,
    0.2800726294517517,
    0.19096466898918152,
    0.2506498396396637,
    0.2744881212711334,
    0.3000241816043854,
    0.2967102527618408,
    0.2943201959133148,
    0.25724631547927856,
    0.3194248080253601,
    0.3426206409931183,
    0.30470922589302063,
    0.33123496174812317,
    0.32344135642051697,
    0.26015788316726685,
    0.32796674966812134,
    0.327129602432251,
    0.3658256232738495,
    0.3233797550201416,
    0.252288818359375,
    0.3843594789505005,
    0.3690939247608185,
    0.24731023609638214,
    0.19828903675079346,
    0.27054038643836975,
    0.27092114090919495,
    0.19994989037513733,
    0.2626454830169678,
    0.3213269114494324,
    0.2945720851421356,
    0.3721737563610077,
    0.3444155752658844,
    0.316882461309433,
    0.32493987679481506,
    0.3796272873878479,
    0.2740519046783447,
    0.30412450432777405,
    0.2859501242637634,
    0.2558962106704712,
    0.2817719578742981,
    0.21965976059436798,
    0.25454118847846985,
    0.3537586033344269,
    0.32835090160369873,
    0.32128196954727173,
    0.28864383697509766,
    0.30592483282089233,
    0.3005678057670593,
    0.30758750438690186,
    0.2947593033313751,
    0.2145012617111206,
    0.34350311756134033,
    0.21202784776687622,
    0.3387152850627899,
    0.3599123954772949,
    0.3225938379764557,
    0.24847157299518585,
    0.3552408814430237,
    0.29088836908340454,
    0.2556256353855133,
    0.37240710854530334,
    0.3779594898223877,
    0.332925945520401,
    0.24244961142539978,
    0.30223411321640015,
    0.3116742968559265,
    0.32623806595802307,
    0.34714773297309875,
    0.30389323830604553,
    0.37604591250419617,
    0.36844149231910706,
    0.36516186594963074,
    0.2547753155231476,
    0.3272336423397064,
    0.3130958676338196,
    0.3230803906917572,
    0.24716149270534515,
    0.35736629366874695,
    0.3359981179237366,
    0.30597981810569763,
    0.32736411690711975,
    0.3114970028400421,
    0.2973841726779938,
    0.2783479690551758,
    0.3527269959449768,
    0.2904019057750702,
    0.3245450258255005,
    0.43396639823913574,
    0.3567444980144501,
    0.2673996686935425,
    0.2517099976539612,
    0.324794203042984,
    0.3158268630504608,
    0.36499473452568054,
    0.2651618421077728,
    0.3253532648086548,
    0.25076204538345337,
    0.3150596618652344,
    0.3786923885345459,
    0.15507447719573975,
    0.19666221737861633,
    0.33440643548965454,
    0.2617214322090149,
    0.2869735658168793,
    0.2048444151878357,
    0.35098591446876526,
    0.2716847360134125,
    0.2863615155220032,
    0.40029358863830566,
    0.32118093967437744,
    0.2512153685092926,
    0.26929423213005066,
    0.333331435918808,
    0.3321215510368347,
    0.25929149985313416,
    0.2625528573989868,
    0.31739598512649536,
    0.3553597629070282,
    0.3394550681114197,
    0.3512679934501648,
    0.24419187009334564,
    0.27020230889320374,
    0.3228439390659332,
    0.40570664405822754,
    0.3063320219516754,
    0.14029482007026672,
    0.3148416578769684,
    0.36008501052856445,
    0.24812138080596924,
    0.2642863690853119,
    0.25446441769599915,
    0.2918170690536499,
    0.2962634265422821,
    0.29024434089660645,
    0.3310166001319885,
    0.2789944112300873,
    0.3682231605052948,
    0.25570371747016907,
    0.30491361021995544,
    0.24139246344566345,
    0.3881910741329193,
    0.2657593786716461,
    0.30051395297050476,
    0.24154505133628845,
    0.33623769879341125,
    0.31790244579315186,
    0.3443952202796936,
    0.35305309295654297,
    0.2209106683731079,
    0.2890282869338989,
    0.25643375515937805,
    0.34140849113464355,
    0.25428271293640137,
    0.41212961077690125,
    0.3684770464897156,
    0.37331080436706543,
    0.3183895945549011,
    0.3465937077999115,
    0.28389495611190796,
    0.37368160486221313,
    0.34075066447257996,
    0.38347527384757996,
    0.38270944356918335,
    0.22700157761573792,
    0.3191557824611664,
    0.2927364706993103,
    0.31563401222229004,
    0.3184220790863037,
    0.33838987350463867,
    0.315568745136261,
    0.3703514635562897,
    0.29426318407058716,
    0.24842390418052673,
    0.29959380626678467,
    0.19091296195983887,
    0.27684321999549866,
    0.30703386664390564,
    0.3262130916118622,
    0.27493423223495483,
    0.3271021544933319,
    0.33084601163864136,
    0.11205130815505981,
    0.3408462107181549,
    0.3254600465297699,
    0.24770022928714752,
    0.3141108453273773,
    0.31195181608200073,
    0.23447948694229126,
    0.295756071805954,
    0.37057843804359436,
    0.31772056221961975,
    0.3096652925014496,
    0.3762342929840088,
    0.36145827174186707,
    0.2632083594799042,
    0.2373925894498825,
    0.27911680936813354,
    0.27639928460121155,
    0.3230084180831909,
    0.3572448194026947,
    0.25448229908943176,
    0.2501536011695862,
    0.3568098545074463,
    0.17497318983078003,
    0.38489142060279846,
    0.22862394154071808,
    0.3474535644054413,
    0.3257189095020294,
    0.35314980149269104,
    0.18712402880191803,
    0.3363753855228424,
    0.31089213490486145,
    0.4145885407924652,
    0.3423841595649719,
    0.3006824254989624,
    0.31052055954933167,
    0.30375760793685913,
    0.2528519332408905,
    0.2499232292175293,
    0.33848604559898376,
    0.29412829875946045,
    0.33650147914886475,
    0.25113388895988464,
    0.3197398781776428,
    0.318320095539093,
    0.2042476236820221,
    0.3059515058994293,
    0.32604512572288513,
    0.29513534903526306,
    0.27707675099372864,
    0.34007763862609863,
    0.2958504855632782,
    0.2928990125656128,
    0.33496788144111633,
    0.31553855538368225,
    0.21229058504104614,
    0.30237627029418945,
    0.22663410007953644,
    0.2935108542442322,
    0.29298868775367737,
    0.2665553390979767,
    0.3233140707015991,
    0.26030123233795166,
    0.3793604373931885,
    0.2803928852081299,
    0.2573637068271637,
    0.30479297041893005,
    0.24914929270744324,
    0.36726030707359314,
    0.33097630739212036,
    0.31566786766052246,
    0.3267916142940521,
    0.3150094747543335,
    0.3098803758621216,
    0.30733248591423035,
    0.22403910756111145,
    0.2906363010406494,
    0.3038487434387207,
    0.311911940574646,
    0.2573678493499756,
    0.24426127970218658,
    0.2531241178512573,
    0.3060101866722107,
    0.29834818840026855,
    0.3493953049182892,
    0.27751749753952026,
    0.34329280257225037,
    0.2886134386062622,
    0.17660263180732727,
    0.29338616132736206,
    0.3472898602485657,
    0.3196403384208679,
    0.16015344858169556,
    0.2436452955007553,
    0.3831010162830353,
    0.3426082730293274,
    0.2797284722328186,
    0.21285858750343323,
    0.29870274662971497,
    0.27171626687049866,
    0.2990637719631195,
    0.25765737891197205,
    0.3255496621131897,
    0.33992230892181396,
    0.4168979823589325,
    0.34150007367134094,
    0.21820232272148132,
    0.4085744619369507,
    0.3050897419452667,
    0.2982451617717743,
    0.23922193050384521,
    0.30491477251052856,
    0.31480103731155396,
    0.21852026879787445,
    0.22374218702316284,
    0.30118295550346375,
    0.30196288228034973,
    0.24149245023727417,
    0.2998088300228119,
    0.25922891497612,
    0.2529393136501312,
    0.33893299102783203,
    0.3665367662906647,
    0.2803325653076172,
    0.3331744372844696,
    0.38814762234687805,
    0.3694876730442047,
    0.29749760031700134,
    0.24628135561943054,
    0.3385920524597168,
    0.3078671991825104,
    0.2036011815071106,
    0.24823328852653503,
    0.34036940336227417,
    0.3392271101474762,
    0.36182886362075806,
    0.30073514580726624,
    0.31706586480140686,
    0.25426051020622253,
    0.26901862025260925,
    0.3422669768333435,
    0.33045536279678345,
    0.4244843125343323,
    0.2824130058288574,
    0.26882198452949524,
    0.3068930506706238,
    0.3984999656677246,
    0.2833651006221771,
    0.3484469950199127,
    0.30693319439888,
    0.3264627456665039,
    0.31874164938926697,
    0.20330393314361572,
    0.292548269033432,
    0.3251827657222748,
    0.2569546103477478,
    0.2591652572154999,
    0.3375293016433716,
    0.3703627586364746,
    0.3355085253715515,
    0.30624479055404663,
    0.3242049217224121,
    0.35798314213752747,
    0.2981961667537689,
    0.2902827858924866,
    0.35585078597068787,
    0.3578038513660431,
    0.32221028208732605,
    0.2600826323032379,
    0.2781522870063782,
    0.3531099855899811,
    0.30226144194602966,
    0.23601123690605164,
    0.2516358494758606,
    0.314457505941391,
    0.23612654209136963,
    0.3771839737892151,
    0.1707264482975006,
    0.24989259243011475,
    0.297979474067688,
    0.3021799623966217,
    0.31100359559059143,
    0.27411359548568726,
    0.33908581733703613,
    0.3873291313648224,
    0.20899362862110138,
    0.2890811860561371,
    0.25350990891456604,
    0.36550915241241455,
    0.2868187725543976,
    0.3453053832054138,
    0.2576681077480316,
    0.32667502760887146,
    0.2974298894405365,
    0.3792400062084198,
    0.32584133744239807,
    0.32636675238609314,
    0.2720155119895935,
    0.31593233346939087,
    0.2938448488712311,
    0.3667652904987335,
    0.2740989625453949,
    0.3344145715236664,
    0.3852555751800537,
    0.2883673310279846,
    0.262064129114151,
    0.33284276723861694,
    0.33698901534080505,
    0.2532432973384857,
    0.3123958110809326,
    0.29389896988868713,
    0.28191065788269043,
    0.2993590831756592,
    0.32198387384414673,
    0.26074284315109253,
    0.46851277351379395,
    0.2698197066783905,
    0.22171655297279358,
    0.3032878041267395,
    0.3197011649608612,
    0.24531269073486328,
    0.23759068548679352,
    0.2728842496871948,
    0.41579470038414,
    0.29407811164855957,
    0.3251332938671112,
    0.35007214546203613,
    0.29494526982307434,
    0.3971894085407257,
    0.3111836314201355,
    0.2233281135559082,
    0.30354106426239014,
    0.30845680832862854,
    0.33717116713523865,
    0.3006455898284912,
    0.39856669306755066,
    0.29970312118530273,
    0.37828150391578674,
    0.36672788858413696,
    0.33597299456596375,
    0.3048516809940338,
    0.36565664410591125,
    0.3547362983226776,
    0.30565258860588074,
    0.31630057096481323,
    0.32026854157447815,
    0.3665151596069336,
    0.24922522902488708,
    0.3261633515357971,
    0.2657242715358734,
    0.1547267735004425,
    0.33809784054756165,
    0.26789218187332153,
    0.3112151324748993,
    0.3407599627971649,
    0.34773150086402893,
    0.29703256487846375,
    0.3241492509841919,
    0.2930860221385956,
    0.29417818784713745,
    0.3535297214984894,
    0.3250640034675598,
    0.35043275356292725,
    0.39005178213119507,
    0.39459630846977234,
    0.30519118905067444,
    0.3170506954193115,
    0.27350151538848877,
    0.28082039952278137,
    0.28676536679267883,
    0.3423672914505005,
    0.2902876138687134,
    0.3045050799846649,
    0.3312496840953827,
    0.36773252487182617,
    0.3105740249156952,
    0.3919699192047119,
    0.2723616659641266,
    0.2922830879688263,
    0.33444759249687195,
    0.28004002571105957,
    0.38342562317848206,
    0.21236778795719147,
    0.32582685351371765,
    0.2716295123100281,
    0.324634313583374,
    0.2796415090560913,
    0.2947167754173279,
    0.2824484705924988,
    0.26831668615341187,
    0.40270957350730896,
    0.3343067765235901,
    0.28485625982284546,
    0.26194512844085693,
    0.30348196625709534,
    0.3655097186565399,
    0.3682209551334381,
    0.32709363102912903,
    0.3192068934440613,
    0.37904348969459534,
    0.3436558246612549,
    0.27868011593818665,
    0.32999616861343384,
    0.2570425271987915,
    0.36179909110069275,
    0.29210326075553894,
    0.30267131328582764,
    0.38442257046699524,
    0.3557906746864319,
    0.34908995032310486,
    0.32415610551834106,
    0.3546842336654663,
    0.28415513038635254,
    0.22070011496543884,
    0.31630024313926697,
    0.2898494303226471,
    0.3573954999446869,
    0.33688783645629883,
    0.3340907096862793,
    0.3033486604690552,
    0.31074604392051697,
    0.3084588348865509,
    0.24961838126182556,
    0.23570063710212708,
    0.27985844016075134,
    0.3377349376678467,
    0.3352581262588501,
    0.3190860450267792,
    0.28864678740501404,
    0.34419235587120056,
    0.3126192092895508,
    0.2757176458835602,
    0.2971593141555786,
    0.22410856187343597,
    0.3316390812397003,
    0.2882339656352997,
    0.28762224316596985,
    0.31455105543136597,
    0.2827736735343933,
    0.3035166561603546,
    0.345394492149353,
    0.2545660436153412,
    0.2665770947933197,
    0.3103727400302887,
    0.32452860474586487,
    0.34769925475120544,
    0.30173105001449585,
    0.260566771030426,
    0.28916698694229126,
    0.3223874270915985,
    0.3405289053916931,
    0.3641861081123352,
    0.18714947998523712,
    0.3239580988883972,
    0.3308945894241333,
    0.236380472779274,
    0.32789015769958496,
    0.3192107677459717,
    0.331735759973526,
    0.3051275610923767,
    0.322841614484787,
    0.2940838932991028,
    0.3132112920284271,
    0.22465214133262634,
    0.31287822127342224,
    0.3717987537384033,
    0.26304513216018677,
    0.32922667264938354,
    0.30127471685409546,
    0.30943065881729126,
    0.35741496086120605,
    0.23039789497852325,
    0.35157135128974915,
    0.35099777579307556,
    0.3038545250892639,
    0.35108527541160583,
    0.34763357043266296,
    0.45781928300857544,
    0.3388321101665497,
    0.2474244236946106,
    0.29912760853767395,
    0.38342079520225525,
    0.3123054504394531,
    0.25992149114608765,
    0.3809761106967926,
    0.4117508828639984,
    0.15940898656845093,
    0.24871207773685455,
    0.31292176246643066,
    0.3008526861667633,
    0.29134896397590637,
    0.3015102446079254,
    0.2671826183795929,
    0.3410021960735321,
    0.34089207649230957,
    0.20528391003608704,
    0.26837030053138733,
    0.36446020007133484,
    0.23675188422203064,
    0.3906541168689728,
    0.3753485083580017,
    0.3111257553100586,
    0.3370431959629059,
    0.2984149158000946,
    0.3708837628364563,
    0.2472609132528305,
    0.27938252687454224,
    0.34517380595207214,
    0.32305073738098145,
    0.2661938965320587,
    0.32041752338409424,
    0.32572630047798157,
    0.3584030568599701,
    0.3535814583301544,
    0.34914594888687134,
    0.35014835000038147,
    0.3509351313114166,
    0.2686435282230377,
    0.3233272135257721,
    0.2924107313156128,
    0.2981870770454407,
    0.38278985023498535,
    0.23822252452373505,
    0.35380977392196655,
    0.3437143564224243,
    0.2878991365432739,
    0.301972895860672,
    0.24328216910362244,
    0.2271725982427597,
    0.29267194867134094,
    0.2744833827018738,
    0.2487020492553711,
    0.3938243091106415,
    0.33529484272003174,
    0.3736024796962738,
    0.23372189700603485,
    0.31934553384780884,
    0.30346494913101196,
    0.18184813857078552,
    0.33954575657844543,
    0.34044936299324036,
    0.30075597763061523,
    0.3014058768749237,
    0.326936811208725,
    0.3694075345993042,
    0.2715957760810852,
    0.2725868225097656,
    0.28662917017936707,
    0.3565406799316406,
    0.33454087376594543,
    0.25634968280792236,
    0.299633264541626,
    0.30333831906318665,
    0.30060842633247375,
    0.33286184072494507,
    0.24701282382011414,
    0.36588582396507263,
    0.335527628660202,
    0.32975679636001587,
    0.24357596039772034,
    0.2876204252243042,
    0.2734023332595825,
    0.3533264398574829,
    0.20763708651065826,
    0.23105350136756897,
    0.32965224981307983,
    0.3372529447078705,
    0.245839923620224,
    0.2576691806316376,
    0.25953027606010437,
    0.30955538153648376,
    0.3554658591747284,
    0.25083497166633606,
    0.38035205006599426,
    0.2660147249698639,
    0.3400653600692749,
    0.36162281036376953,
    0.22085189819335938,
    0.3380160927772522,
    0.3453700542449951,
    0.3033169209957123,
    0.33531737327575684,
    0.2554844915866852,
    0.31443771719932556,
    0.31231144070625305,
    0.2690814137458801,
    0.3728792369365692,
    0.34386417269706726,
    0.3274800777435303,
    0.35357722640037537,
    0.3301299512386322,
    0.2404404580593109,
    0.41554272174835205,
    0.3589803874492645,
    0.3347283899784088,
    0.3066278100013733,
    0.3460671603679657,
    0.31673330068588257,
    0.3542369604110718,
    0.32382458448410034,
    0.3026302456855774,
    0.3267040252685547,
    0.3043290674686432,
    0.313558965921402,
    0.2428642213344574,
    0.3249932825565338,
    0.2697455585002899,
    0.22536885738372803,
    0.22810599207878113,
    0.348075807094574,
    0.3132437467575073,
    0.19582051038742065,
    0.294708788394928,
    0.35691553354263306,
    0.3667316734790802,
    0.36097124218940735,
    0.30180010199546814,
    0.35663294792175293,
    0.3441619575023651,
    0.352895587682724,
    0.31777864694595337,
    0.31952062249183655,
    0.2589716911315918,
    0.3144090473651886,
    0.32329457998275757,
    0.37913522124290466,
    0.2285401076078415,
    0.3293328285217285,
    0.32907530665397644,
    0.3129711449146271,
    0.23723195493221283,
    0.28357186913490295,
    0.33664777874946594,
    0.32257649302482605,
    0.28923922777175903,
    0.3698159158229828,
    0.2502518594264984,
    0.3641456067562103,
    0.3954543471336365,
    0.23655307292938232,
    0.28754886984825134,
    0.31011879444122314,
    0.3107944428920746,
    0.28172099590301514,
    0.363884836435318,
    0.3608599901199341,
    0.36242642998695374,
    0.24214757978916168,
    0.3172205984592438,
    0.4129635691642761,
    0.23920713365077972,
    0.34655317664146423,
    0.35774675011634827,
    0.23256267607212067,
    0.3025989234447479,
    0.2452717274427414,
    0.3065544664859772,
    0.2527114450931549,
    0.3527182638645172,
    0.2959802448749542,
    0.2891726791858673,
    0.28664538264274597,
    0.3313336968421936,
    0.27304476499557495,
    0.3189564347267151,
    0.3522385358810425,
    0.32864049077033997,
    0.3351449966430664,
    0.2950061857700348,
    0.3945485055446625,
    0.3327629566192627,
    0.3376656472682953,
    0.24005092680454254,
    0.3124260902404785,
    0.3522600829601288,
    0.32791611552238464,
    0.32986652851104736,
    0.3812614679336548,
    0.24084731936454773,
    0.34373071789741516,
    0.2922346591949463,
    0.2492891401052475,
    0.3363906741142273,
    0.3373846709728241,
    0.21028485894203186,
    0.31991127133369446,
    0.2775702476501465,
    0.3742334246635437,
    0.2898719310760498,
    0.21650978922843933,
    0.25240013003349304,
    0.29869288206100464,
    0.2625534236431122,
    0.2518450915813446,
    0.200514554977417,
    0.3379496932029724,
    0.2974114418029785,
    0.2772882580757141,
    0.3683200776576996,
    0.3337140381336212,
    0.32017120718955994,
    0.36459705233573914,
    0.278738409280777,
    0.26765888929367065,
    0.2837318480014801,
    0.3024510145187378,
    0.36721697449684143,
    0.3323723077774048,
    0.29296737909317017,
    0.2899450361728668,
    0.3628171384334564,
    0.3578677177429199,
    0.2940887212753296,
    0.34314852952957153,
    0.30404630303382874,
    0.3456820249557495,
    0.3210150897502899,
    0.36593252420425415,
    0.30066001415252686,
    0.34461525082588196,
    0.2724319100379944,
    0.25771018862724304,
    0.33869874477386475,
    0.2878369688987732,
    0.2814820408821106,
    0.35400626063346863,
    0.318715900182724,
    0.29274624586105347,
    0.3049141764640808,
    0.2986331284046173,
    0.2789851427078247,
    0.19513200223445892,
    0.2733868360519409,
    0.26759272813796997,
    0.25415071845054626,
    0.3217274248600006,
    0.28666192293167114,
    0.3180113732814789,
    0.19162295758724213,
    0.35848698019981384,
    0.3237559199333191,
    0.26600009202957153,
    0.37272727489471436,
    0.2606746554374695,
    0.2773078978061676,
    0.33399519324302673,
    0.24754369258880615,
    0.3653523921966553,
    0.3139784634113312,
    0.21681706607341766,
    0.3592509925365448,
    0.28160086274147034,
    0.38878685235977173,
    0.26453566551208496,
    0.357962965965271,
    0.29653382301330566,
    0.35505321621894836,
    0.2682359516620636,
    0.2744733393192291,
    0.33089470863342285,
    0.3606834411621094,
    0.29965850710868835,
    0.35947301983833313,
    0.34934595227241516,
    0.3955175280570984,
    0.3855660557746887,
    0.325747013092041,
    0.2695753872394562,
    0.2644721567630768,
    0.4115888476371765,
    0.29876935482025146,
    0.34240466356277466,
    0.26044583320617676,
    0.3540857136249542,
    0.2957395315170288,
    0.30884966254234314,
    0.30252018570899963,
    0.24732853472232819,
    0.37786316871643066,
    0.23032838106155396,
    0.22915863990783691,
    0.3313111662864685,
    0.34164708852767944,
    0.3163657784461975,
    0.31364303827285767,
    0.20108851790428162,
    0.3059402406215668,
    0.2567828297615051,
    0.24515804648399353,
    0.27600353956222534,
    0.22127759456634521,
    0.31076881289482117,
    0.33781668543815613,
    0.286421000957489,
    0.3699384033679962,
    0.27262693643569946,
    0.24564044177532196,
    0.34387844800949097,
    0.2589515149593353,
    0.301339715719223,
    0.2481917291879654,
    0.3559550344944,
    0.4009775221347809,
    0.2622896134853363,
    0.20167194306850433,
    0.3540406823158264,
    0.30490642786026,
    0.3404276669025421,
    0.18001900613307953,
    0.33070531487464905,
    0.3243604004383087,
    0.34771719574928284,
    0.3351198732852936,
    0.22921396791934967,
    0.3205299377441406,
    0.3869943618774414,
    0.24681732058525085,
    0.26707249879837036,
    0.2535514831542969,
    0.2918395698070526,
    0.3309425413608551,
    0.3134896755218506,
    0.31823495030403137,
    0.29402512311935425,
    0.3519406020641327,
    0.3101343810558319,
    0.336823970079422,
    0.27826759219169617,
    0.30674266815185547,
    0.26561957597732544,
    0.34045326709747314,
    0.2910401523113251,
    0.3137419819831848,
    0.28172674775123596,
    0.3232927918434143,
    0.3413417935371399,
    0.3650481402873993,
    0.349521279335022,
    0.221319779753685,
    0.27713876962661743,
    0.339387446641922,
    0.34357354044914246,
    0.2850053906440735,
    0.3724631667137146,
    0.31555673480033875,
    0.3266944885253906,
    0.2649962306022644,
    0.29477459192276,
    0.2421792596578598,
    0.28152036666870117,
    0.27598685026168823,
    0.3046770691871643,
    0.29114875197410583,
    0.28826582431793213,
    0.28970080614089966,
    0.3529457449913025,
    0.3361395597457886,
    0.3333549499511719,
    0.3240542411804199,
    0.37521597743034363,
    0.2415715903043747,
    0.3545635938644409,
    0.23347091674804688,
    0.35284292697906494,
    0.2722989618778229,
    0.3190378248691559,
    0.23338137567043304,
    0.30070340633392334,
    0.3899044096469879,
    0.25616756081581116,
    0.2467738837003708,
    0.360474556684494,
    0.3144160211086273,
    0.31178018450737,
    0.36965110898017883,
    0.3115229308605194,
    0.24879485368728638,
    0.3023110330104828,
    0.39310741424560547,
    0.3070842921733856,
    0.2734014689922333,
    0.301150381565094,
    0.36645519733428955,
    0.3509180247783661,
    0.24367143213748932,
    0.37206393480300903,
    0.3849177956581116,
    0.20791293680667877,
    0.31089192628860474,
    0.2909664809703827,
    0.3251107335090637,
    0.3602125942707062,
    0.2310325801372528,
    0.2572825253009796,
    0.30246424674987793,
    0.3750157356262207,
    0.32941046357154846,
    0.302109956741333,
    0.345071941614151,
    0.355518102645874,
    0.34503939747810364,
    0.28680649399757385,
    0.2962293326854706,
    0.3576948344707489,
    0.3123580515384674,
    0.3094654083251953,
    0.32875436544418335,
    0.3350091874599457,
    0.2461819052696228,
    0.27042898535728455,
    0.3242567479610443,
    0.30495184659957886,
    0.34980788826942444,
    0.2679300606250763,
    0.2985992133617401,
    0.26164939999580383,
    0.3245767056941986,
    0.3199121952056885,
    0.2609597146511078,
    0.32688581943511963,
    0.2556290030479431,
    0.3039311468601227,
    0.2789064347743988,
    0.31271591782569885,
    0.3594513535499573,
    0.2891096770763397,
    0.3239428997039795,
    0.2984718084335327,
    0.3149424195289612,
    0.30649182200431824,
    0.4138999581336975,
    0.3243061602115631,
    0.29701393842697144,
    0.3169799745082855,
    0.14695057272911072,
    0.1443900316953659,
    0.33837684988975525,
    0.21325595676898956,
    0.3193260729312897,
    0.37184223532676697,
    0.3533310294151306,
    0.3567832112312317,
    0.3243040442466736,
    0.33793410658836365,
    0.26014190912246704,
    0.24320290982723236,
    0.3233080804347992,
    0.2847230136394501,
    0.30383938550949097,
    0.23680296540260315,
    0.3182852268218994,
    0.38489243388175964,
    0.37083905935287476,
    0.28905370831489563,
    0.2960954010486603,
    0.3102702796459198,
    0.2991437315940857,
    0.29123663902282715,
    0.296006441116333,
    0.34705522656440735,
    0.347953736782074,
    0.2508692443370819,
    0.22639645636081696,
    0.3741849362850189,
    0.33142468333244324,
    0.3135611116886139,
    0.38028329610824585,
    0.29310142993927,
    0.282202810049057,
    0.3451375365257263,
    0.22100196778774261,
    0.3089273273944855,
    0.2823362648487091,
    0.41948384046554565,
    0.34955209493637085,
    0.3425430953502655,
    0.3436558246612549,
    0.18966814875602722,
    0.34351807832717896,
    0.28838637471199036,
    0.3304431140422821,
    0.23724165558815002,
    0.27331215143203735,
    0.2907256782054901,
    0.28367772698402405,
    0.318585604429245,
    0.28387272357940674,
    0.2632961869239807,
    0.2615136504173279,
    0.28165528178215027,
    0.3707027733325958,
    0.24052849411964417,
    0.38758984208106995,
    0.32267576456069946,
    0.4169176518917084,
    0.3427174389362335,
    0.3540414571762085,
    0.33445748686790466,
    0.2536674439907074,
    0.37343060970306396,
    0.3536341190338135,
    0.28641441464424133,
    0.2926013469696045,
    0.33500102162361145,
    0.3227889835834503,
    0.1777595728635788,
    0.25874239206314087,
    0.33562639355659485,
    0.36427244544029236,
    0.2990683615207672,
    0.3327673077583313,
    0.3133624792098999,
    0.3432689607143402,
    0.31959763169288635,
    0.36172834038734436,
    0.39058077335357666,
    0.19960282742977142,
    0.3241084814071655,
    0.3735492527484894,
    0.3158861994743347,
    0.33301034569740295,
    0.3791835308074951,
    0.339796781539917,
    0.31769126653671265,
    0.2912577986717224,
    0.35721901059150696,
    0.20111732184886932,
    0.38585492968559265,
    0.3713206946849823,
    0.31775444746017456,
    0.2644188702106476,
    0.2582700848579407,
    0.31143081188201904,
    0.378653883934021,
    0.3357158601284027,
    0.260631263256073,
    0.27088138461112976,
    0.3003002405166626,
    0.19305582344532013,
    0.4013862907886505,
    0.3058779537677765,
    0.29889464378356934,
    0.3673169016838074,
    0.3387213349342346,
    0.29745379090309143,
    0.29915621876716614,
    0.3423362076282501,
    0.23167654871940613,
    0.23343190550804138,
    0.2960704267024994,
    0.2952446937561035,
    0.32569438219070435,
    0.3827410340309143,
    0.2208574414253235,
    0.32537707686424255,
    0.33287328481674194,
    0.3151361346244812,
    0.21358227729797363,
    0.31169068813323975,
    0.33044978976249695,
    0.28023862838745117,
    0.1605265587568283,
    0.3642696440219879,
    0.2439432293176651,
    0.282279372215271,
    0.3850342929363251,
    0.3475676476955414,
    0.31351086497306824,
    0.21409152448177338,
    0.24554023146629333,
    0.19998319447040558,
    0.3546900451183319,
    0.3051227927207947,
    0.30310314893722534,
    0.3498650789260864,
    0.33155760169029236,
    0.2243712991476059,
    0.3387351334095001,
    0.34270402789115906,
    0.38128313422203064,
    0.35464242100715637,
    0.27538594603538513,
    0.2770419120788574,
    0.2321653664112091,
    0.2682924270629883,
    0.4106893837451935,
    0.30558452010154724,
    0.2592698633670807,
    0.3063982427120209,
    0.3481750190258026,
    0.3286498188972473,
    0.3440134525299072,
    0.32267817854881287,
    0.32982325553894043,
    0.23248150944709778,
    0.3012213706970215,
    0.320895254611969,
    0.19631844758987427,
    0.3491641879081726,
    0.3151053786277771,
    0.280132919549942,
    0.27558720111846924,
    0.3271641433238983,
    0.3593246638774872,
    0.30285879969596863,
    0.35550057888031006,
    0.29796236753463745,
    0.35924822092056274,
    0.2822434902191162,
    0.24412348866462708,
    0.27123093605041504,
    0.30613645911216736,
    0.2964603304862976,
    0.3067914545536041,
    0.3141272962093353,
    0.334333598613739,
    0.36547717452049255,
    0.3504917323589325,
    0.31993746757507324,
    0.35278916358947754,
    0.37742429971694946,
    0.3702090084552765,
    0.31830674409866333,
    0.3187905251979828,
    0.24286383390426636,
    0.3346874415874481,
    0.2670097053050995,
    0.2604743540287018,
    0.3625034689903259,
    0.2704964280128479,
    0.2886243760585785,
    0.2611885666847229,
    0.3260790705680847,
    0.2667536437511444,
    0.32790863513946533,
    0.3427566885948181,
    0.36374711990356445,
    0.35884761810302734,
    0.3046353757381439,
    0.38226473331451416,
    0.26134032011032104,
    0.31318292021751404,
    0.3565233051776886,
    0.23229719698429108,
    0.3518216907978058,
    0.37033429741859436,
    0.3508407473564148,
    0.30621883273124695,
    0.28954192996025085,
    0.341248482465744,
    0.3102612793445587,
    0.3428873121738434,
    0.2620767056941986,
    0.25091245770454407,
    0.31125444173812866,
    0.25567343831062317,
    0.283059298992157,
    0.3175435960292816,
    0.3385266065597534,
    0.27085238695144653,
    0.3818908929824829,
    0.29697442054748535,
    0.2441796064376831,
    0.3340512812137604,
    0.3362193703651428,
    0.2003811001777649,
    0.3261220157146454,
    0.3677261471748352,
    0.36570748686790466,
    0.3375244736671448,
    0.2617296576499939,
    0.31750398874282837,
    0.31840798258781433,
    0.3323981761932373,
    0.3626190721988678,
    0.27286672592163086,
    0.254900187253952,
    0.27954569458961487,
    0.2409272938966751,
    0.23910626769065857,
    0.22184209525585175,
    0.2935166358947754,
    0.35948440432548523,
    0.2302253544330597,
    0.2915748953819275,
    0.3554533123970032,
    0.34888365864753723,
    0.225447416305542,
    0.3184928894042969,
    0.2967577576637268,
    0.3214772343635559,
    0.34654539823532104,
    0.25522303581237793,
    0.3601454496383667,
    0.26011326909065247,
    0.30606645345687866,
    0.2786145508289337,
    0.2777588665485382,
    0.3061291575431824,
    0.3431773781776428,
    0.2784556448459625,
    0.33022403717041016,
    0.3070654571056366,
    0.3184437155723572,
    0.3248419165611267,
    0.28193199634552,
    0.34608033299446106,
    0.35916799306869507,
    0.28432461619377136,
    0.2990502119064331,
    0.2282915860414505,
    0.3188592195510864,
    0.36015763878822327,
    0.37367507815361023,
    0.3327188193798065,
    0.3491032123565674,
    0.3543689250946045,
    0.28013482689857483,
    0.43731164932250977,
    0.3257177174091339,
    0.27149322628974915,
    0.2464897483587265,
    0.314202219247818,
    0.32355672121047974,
    0.32242920994758606,
    0.3064296543598175,
    0.30378466844558716,
    0.34425151348114014,
    0.34729471802711487,
    0.24808497726917267,
    0.3201247751712799,
    0.3568820357322693,
    0.3136497139930725,
    0.31787076592445374,
    0.285387247800827,
    0.26618248224258423,
    0.34003815054893494,
    0.33211749792099,
    0.3161329925060272,
    0.37250858545303345,
    0.3388534486293793,
    0.3379620313644409,
    0.34309205412864685,
    0.29010191559791565,
    0.36644846200942993,
    0.27547183632850647,
    0.3612023890018463,
    0.35985907912254333,
    0.3014325201511383,
    0.3375328779220581,
    0.25674891471862793,
    0.38504958152770996,
    0.3570403456687927,
    0.34458670020103455,
    0.2854592800140381,
    0.4235065281391144,
    0.23598834872245789,
    0.30307328701019287,
    0.34279704093933105,
    0.3295692205429077,
    0.3097115457057953,
    0.24179194867610931,
    0.20922626554965973,
    0.2814708352088928,
    0.25057297945022583,
    0.34831324219703674,
    0.3535178005695343,
    0.34180909395217896,
    0.27592921257019043,
    0.26492080092430115,
    0.2908463776111603,
    0.21011966466903687,
    0.2901434004306793,
    0.2541101574897766,
    0.2406417429447174,
    0.3246879279613495,
    0.37490004301071167,
    0.36315417289733887,
    0.3062085807323456,
    0.3206038475036621,
    0.20581714808940887,
    0.28417104482650757,
    0.26646173000335693,
    0.3502999246120453,
    0.3411221504211426,
    0.2327808439731598,
    0.32680219411849976,
    0.3245837688446045,
    0.32016754150390625,
    0.15403331816196442,
    0.33528706431388855,
    0.3532540500164032,
    0.2679623067378998,
    0.22758834064006805,
    0.2707057595252991,
    0.37824657559394836,
    0.2181313931941986,
    0.33171436190605164,
    0.31318438053131104,
    0.34781476855278015,
    0.33616429567337036,
    0.3754647672176361,
    0.3489844799041748,
    0.27673912048339844,
    0.3316617012023926,
    0.28162169456481934,
    0.32785090804100037,
    0.3250656723976135,
    0.29791897535324097,
    0.2640778422355652,
    0.26186591386795044,
    0.12010360509157181,
    0.34191954135894775,
    0.3434228301048279,
    0.2327086627483368,
    0.35292568802833557,
    0.23904405534267426,
    0.3197008967399597,
    0.31776219606399536,
    0.3047276437282562,
    0.3751061260700226,
    0.2620794177055359,
    0.30511003732681274,
    0.21663309633731842,
    0.35489675402641296,
    0.3872273862361908,
    0.2912217378616333,
    0.4415976107120514,
    0.3216431736946106,
    0.2593553364276886,
    0.36266034841537476,
    0.3219044804573059,
    0.30095401406288147,
    0.3188234567642212,
    0.3332129716873169,
    0.29259181022644043,
    0.3048700988292694,
    0.2308170050382614,
    0.23452402651309967,
    0.2770290970802307,
    0.3024188280105591,
    0.24554841220378876,
    0.2688993811607361,
    0.35089415311813354,
    0.25846385955810547,
    0.2793331444263458,
    0.24612843990325928,
    0.29334232211112976,
    0.24336674809455872,
    0.2951942980289459,
    0.32523423433303833,
    0.3416942358016968,
    0.23229777812957764,
    0.32235053181648254,
    0.3319838345050812,
    0.33878424763679504,
    0.29520538449287415,
    0.3167787194252014,
    0.26154837012290955,
    0.3627147972583771,
    0.3085471987724304,
    0.3641304075717926,
    0.3401355743408203,
    0.22859534621238708,
    0.24716514348983765,
    0.3801189661026001,
    0.36429086327552795,
    0.34547868371009827,
    0.2963820993900299,
    0.3634864091873169,
    0.27722397446632385,
    0.34996742010116577,
    0.36863335967063904,
    0.2682842016220093,
    0.3348967730998993,
    0.3952891528606415,
    0.32575899362564087,
    0.29776203632354736,
    0.2533920705318451,
    0.3269367814064026,
    0.340427964925766,
    0.27189576625823975,
    0.28937846422195435,
    0.22555668652057648,
    0.2872166335582733,
    0.40324315428733826,
    0.2749381363391876,
    0.32382047176361084,
    0.30275774002075195,
    0.32257649302482605,
    0.3342881202697754,
    0.2919817864894867,
    0.33466336131095886,
    0.35388264060020447,
    0.3771066665649414,
    0.3928646743297577,
    0.3023417592048645,
    0.25114116072654724,
    0.34247395396232605,
    0.30947157740592957,
    0.21362197399139404,
    0.2954895794391632,
    0.32975485920906067,
    0.3520856201648712,
    0.22070159018039703,
    0.29315319657325745,
    0.36809083819389343,
    0.3416858911514282,
    0.3317180573940277,
    0.3750852644443512,
    0.39488133788108826,
    0.320048451423645,
    0.35594192147254944,
    0.29544585943222046,
    0.2568782567977905,
    0.283805251121521,
    0.38010239601135254,
    0.3180697560310364,
    0.29247596859931946,
    0.33997586369514465,
    0.3457179665565491,
    0.30904722213745117,
    0.27731916308403015,
    0.2708595097064972,
    0.2920446991920471,
    0.31173866987228394,
    0.3465901017189026,
    0.34349286556243896,
    0.23974449932575226,
    0.3980933427810669,
    0.30601346492767334,
    0.301992267370224,
    0.3228488266468048,
    0.2930116057395935,
    0.35302451252937317,
    0.3806372880935669,
    0.35875922441482544,
    0.31693220138549805,
    0.2927930951118469,
    0.2738712430000305,
    0.308289498090744,
    0.34207871556282043,
    0.23031151294708252,
    0.23706811666488647,
    0.3023703992366791,
    0.3345184624195099,
    0.3347719609737396,
    0.3589847683906555,
    0.2832806408405304,
    0.2450186014175415,
    0.3659740090370178,
    0.2902238965034485,
    0.33586323261260986,
    0.31128355860710144,
    0.331607848405838,
    0.31016477942466736,
    0.3658809959888458,
    0.38815709948539734,
    0.33965572714805603,
    0.3588477373123169,
    0.2840685248374939,
    0.272696316242218,
    0.3028370141983032,
    0.26436811685562134,
    0.33707574009895325,
    0.22928594052791595,
    0.28091782331466675,
    0.34760117530822754,
    0.29335975646972656,
    0.2701874077320099,
    0.2739066779613495,
    0.29993829131126404,
    0.24387961626052856,
    0.30801159143447876,
    0.3045080602169037,
    0.30439451336860657,
    0.28379392623901367,
    0.33353132009506226,
    0.31912723183631897,
    0.3197705149650574,
    0.34374308586120605,
    0.2916918098926544,
    0.3406512439250946,
    0.3521186411380768,
    0.294496089220047,
    0.2676197290420532,
    0.2959704101085663,
    0.3369387686252594,
    0.37045660614967346,
    0.31924837827682495,
    0.35653266310691833,
    0.3491033911705017,
    0.20141921937465668,
    0.31801363825798035,
    0.27342885732650757,
    0.3592893183231354,
    0.28500381112098694,
    0.22659876942634583,
    0.3270930349826813,
    0.2997935116291046,
    0.3673400282859802,
    0.3782885670661926,
    0.3063197433948517,
    0.247349813580513,
    0.3353176414966583,
    0.2861315608024597,
    0.3262627124786377,
    0.3647657632827759,
    0.3075573742389679,
    0.3274369239807129,
    0.2949104905128479,
    0.3163360059261322,
    0.24294698238372803,
    0.28564155101776123,
    0.31525665521621704,
    0.14742882549762726,
    0.3594819903373718,
    0.3473970293998718,
    0.3307240307331085,
    0.4007710814476013,
    0.29810845851898193,
    0.17121414840221405,
    0.2282029539346695,
    0.35172632336616516,
    0.31812039017677307,
    0.35180386900901794,
    0.36772599816322327,
    0.26990342140197754,
    0.3406088054180145,
    0.29415804147720337,
    0.3055339753627777,
    0.41091376543045044,
    0.2650665044784546,
    0.30855923891067505,
    0.2509196996688843,
    0.28111541271209717,
    0.3130909204483032,
    0.3024787902832031,
    0.2729126513004303,
    0.25206130743026733,
    0.3227660655975342,
    0.29593223333358765,
    0.29314255714416504,
    0.3718576729297638,
    0.34296780824661255,
    0.2175542265176773,
    0.25747257471084595,
    0.33867794275283813,
    0.3820747137069702,
    0.36712712049484253,
    0.3389042317867279,
    0.26442888379096985,
    0.34179532527923584,
    0.2866538465023041,
    0.27632808685302734,
    0.31535622477531433,
    0.4040852189064026,
    0.3022296726703644,
    0.32028651237487793,
    0.3152863681316376,
    0.29979947209358215,
    0.25791865587234497,
    0.32585448026657104,
    0.24014879763126373,
    0.3135039508342743,
    0.34949472546577454,
    0.29492565989494324,
    0.30748364329338074,
    0.22123238444328308,
    0.19229429960250854,
    0.30532005429267883,
    0.2824736535549164,
    0.3606860339641571,
    0.34439724683761597,
    0.3477543890476227,
    0.2435331493616104,
    0.23806755244731903,
    0.3346586525440216,
    0.2277761697769165,
    0.3888261318206787,
    0.3369125723838806,
    0.29471370577812195,
    0.21310794353485107,
    0.32265999913215637,
    0.28777921199798584,
    0.3644397556781769,
    0.3502010405063629,
    0.28818097710609436,
    0.398796409368515,
    0.40824830532073975,
    0.31992006301879883,
    0.342185914516449,
    0.27303528785705566,
    0.2648717761039734,
    0.31434980034828186,
    0.35760655999183655,
    0.4087526202201843,
    0.3286343514919281,
    0.30965250730514526,
    0.3416198194026947,
    0.2679458260536194,
    0.30203700065612793,
    0.25501254200935364,
    0.32630622386932373,
    0.34250837564468384,
    0.35034459829330444,
    0.3124026656150818,
    0.2940405011177063,
    0.30075880885124207,
    0.37579092383384705,
    0.3621121048927307,
    0.3369682729244232,
    0.27760565280914307,
    0.3152253329753876,
    0.234650656580925,
    0.36342382431030273,
    0.26446446776390076,
    0.33277079463005066,
    0.23731732368469238,
    0.38386285305023193,
    0.2921634912490845,
    0.3086739182472229,
    0.24371542036533356,
    0.3143472969532013,
    0.23828665912151337,
    0.2567608952522278,
    0.2731929123401642,
    0.2269977182149887,
    0.31142058968544006,
    0.30016860365867615,
    0.3544742166996002,
    0.2848775088787079,
    0.38890835642814636,
    0.3253169059753418,
    0.3080293536186218,
    0.27220025658607483,
    0.3482709527015686,
    0.34801650047302246,
    0.346994549036026,
    0.31412363052368164,
    0.30946385860443115,
    0.29136061668395996,
    0.3902149200439453,
    0.3749621510505676,
    0.33370280265808105,
    0.2994660437107086,
    0.36221182346343994,
    0.2811129093170166,
    0.34997186064720154,
    0.2780921161174774,
    0.3601492941379547,
    0.24987727403640747,
    0.3535521328449249,
    0.32524463534355164,
    0.28033918142318726,
    0.40742701292037964,
    0.35392946004867554,
    0.33736351132392883,
    0.35943663120269775,
    0.24195566773414612,
    0.26128873229026794,
    0.37084442377090454,
    0.33557793498039246,
    0.24473832547664642,
    0.2537938952445984,
    0.30262964963912964,
    0.2872827649116516,
    0.33584997057914734,
    0.23118388652801514,
    0.23626559972763062,
    0.33607015013694763,
    0.34970027208328247,
    0.2676715850830078,
    0.3309646248817444,
    0.3080745041370392,
    0.38097772002220154,
    0.330557644367218,
    0.36586877703666687,
    0.319068044424057,
    0.27006861567497253,
    0.14689654111862183,
    0.2941221594810486,
    0.25455448031425476,
    0.3884805738925934,
    0.27236682176589966,
    0.3328877091407776,
    0.42757561802864075,
    0.30571305751800537,
    0.3304069936275482,
    0.35184863209724426,
    0.2169124037027359,
    0.25885218381881714,
    0.29660946130752563,
    0.28422045707702637,
    0.25061044096946716,
    0.22055207192897797,
    0.3075789511203766,
    0.26652586460113525,
    0.2583712041378021,
    0.2602672278881073,
    0.2925807535648346,
    0.267556756734848,
    0.35911765694618225,
    0.33599138259887695,
    0.30189114809036255,
    0.3506333529949188,
    0.337841272354126,
    0.33250829577445984,
    0.3088586926460266,
    0.35200750827789307,
    0.24993033707141876,
    0.27029523253440857,
    0.28013885021209717,
    0.30807992815971375,
    0.31585195660591125,
    0.30873847007751465,
    0.2858964800834656,
    0.2677103281021118,
    0.28099411725997925,
    0.23209194839000702,
    0.2499644011259079,
    0.3474563658237457,
    0.36060768365859985,
    0.3030240535736084,
    0.35345593094825745,
    0.33931317925453186,
    0.32638853788375854,
    0.3284209668636322,
    0.29661324620246887,
    0.2422950714826584,
    0.37735503911972046,
    0.23767928779125214,
    0.23671823740005493,
    0.2802656292915344,
    0.3663526177406311,
    0.3343324363231659,
    0.34214943647384644,
    0.3404630422592163,
    0.33883756399154663,
    0.14633551239967346,
    0.3084622621536255,
    0.38567882776260376,
    0.30496084690093994,
    0.2009655088186264,
    0.26399335265159607,
    0.3261912763118744,
    0.3756108582019806,
    0.27611684799194336,
    0.3015044927597046,
    0.2837347686290741,
    0.31886181235313416,
    0.31795331835746765,
    0.2950618267059326,
    0.38452956080436707,
    0.2712186574935913,
    0.38519084453582764,
    0.33431097865104675,
    0.3335305154323578,
    0.34692835807800293,
    0.26895973086357117,
    0.31254780292510986,
    0.20475320518016815,
    0.3135766088962555,
    0.2714576721191406,
    0.372911274433136,
    0.2974819242954254,
    0.3144668638706207,
    0.326911985874176,
    0.33228418231010437,
    0.31554368138313293,
    0.3074479103088379,
    0.33530116081237793,
    0.34337466955184937,
    0.3111228048801422,
    0.28214025497436523,
    0.24127604067325592,
    0.35112878680229187,
    0.27055853605270386,
    0.362775593996048,
    0.30723702907562256,
    0.2791227698326111,
    0.2683638334274292,
    0.3006465435028076,
    0.3157010078430176,
    0.28462570905685425,
    0.392287015914917,
    0.28416797518730164,
    0.2391245812177658,
    0.3426516652107239,
    0.31463688611984253,
    0.21364229917526245,
    0.3723641335964203,
    0.30609792470932007,
    0.2816442847251892,
    0.3072487413883209,
    0.33116501569747925,
    0.3286714553833008,
    0.27611809968948364,
    0.28320959210395813,
    0.3336336016654968,
    0.3088296949863434,
    0.3079375922679901,
    0.2725111246109009,
    0.31940317153930664,
    0.35082101821899414,
    0.3391543924808502,
    0.2795194983482361,
    0.3269765377044678,
    0.2406105399131775,
    0.24338968098163605,
    0.3368275463581085,
    0.27577751874923706,
    0.30530616641044617,
    0.33370786905288696,
    0.2890884578227997,
    0.3680746555328369,
    0.2842453420162201,
    0.2547333240509033,
    0.24787604808807373,
    0.2785246968269348,
    0.22882387042045593,
    0.12440571188926697,
    0.11282404512166977,
    0.3086194694042206,
    0.23856383562088013,
    0.302034854888916,
    0.3591865003108978,
    0.26138460636138916,
    0.2661574184894562,
    0.27510491013526917,
    0.30820149183273315,
    0.3252039849758148,
    0.34977322816848755,
    0.36974796652793884,
    0.3148100674152374,
    0.37278643250465393,
    0.3967497944831848,
    0.3151654601097107,
    0.28080102801322937,
    0.3187328577041626,
    0.28116288781166077,
    0.29113534092903137,
    0.3438187539577484,
    0.2546783685684204,
    0.2919686734676361,
    0.257373571395874,
    0.22254592180252075,
    0.32920482754707336,
    0.24888142943382263,
    0.3373446762561798,
    0.2600438594818115,
    0.2039189487695694,
    0.349203884601593,
    0.31486207246780396,
    0.2823556661605835,
    0.28682222962379456,
    0.27858784794807434,
    0.27746596932411194,
    0.3313281834125519,
    0.24304085969924927,
    0.32467055320739746,
    0.37580955028533936,
    0.21817348897457123,
    0.23229287564754486,
    0.2286490499973297,
    0.3028101325035095,
    0.3848569989204407,
    0.31851330399513245,
    0.31606441736221313,
    0.3707411587238312,
    0.3212496042251587,
    0.24954673647880554,
    0.38548627495765686,
    0.39410385489463806,
    0.3723164498806,
    0.28955358266830444,
    0.24890939891338348,
    0.37501847743988037,
    0.2469819188117981,
    0.2685386538505554,
    0.3448582887649536,
    0.21821029484272003,
    0.2742868661880493,
    0.30691537261009216,
    0.32000234723091125,
    0.2793756127357483,
    0.37948107719421387,
    0.33616435527801514,
    0.3396274447441101,
    0.2545343339443207,
    0.3103940486907959,
    0.28393614292144775,
    0.3124714493751526,
    0.3184293508529663,
    0.26468318700790405,
    0.31489282846450806,
    0.32092031836509705,
    0.38586944341659546,
    0.28827089071273804,
    0.2759568989276886,
    0.3595694601535797,
    0.35356977581977844,
    0.32109931111335754,
    0.34388646483421326,
    0.30469197034835815,
    0.3136867582798004,
    0.3202919363975525,
    0.3049592673778534,
    0.30759355425834656,
    0.25146788358688354,
    0.22413693368434906,
    0.30743148922920227,
    0.29478925466537476,
    0.3272925019264221,
    0.31931743025779724,
    0.38255029916763306,
    0.29750657081604004,
    0.26100751757621765,
    0.3376220166683197,
    0.3099028468132019,
    0.34201717376708984,
    0.3086128830909729,
    0.2627118229866028,
    0.2771190106868744,
    0.3036485016345978,
    0.34213560819625854,
    0.14689096808433533,
    0.26218146085739136,
    0.2931598126888275,
    0.3637540340423584,
    0.2678437829017639,
    0.33395156264305115,
    0.22036729753017426,
    0.1918245106935501,
    0.25481343269348145,
    0.26848262548446655,
    0.32298755645751953,
    0.30099666118621826,
    0.38453322649002075,
    0.253667950630188,
    0.263550341129303,
    0.29937744140625,
    0.41933006048202515,
    0.32374900579452515,
    0.2945030629634857,
    0.3250475227832794,
    0.2793082892894745,
    0.3040369749069214,
    0.27177533507347107,
    0.32278305292129517,
    0.28635743260383606,
    0.3561904728412628,
    0.3069899082183838,
    0.24947474896907806,
    0.3861845135688782,
    0.4167007803916931,
    0.33794453740119934,
    0.35927078127861023,
    0.30194732546806335,
    0.24813874065876007,
    0.3875862956047058,
    0.3460821211338043,
    0.3286524713039398,
    0.3663322329521179,
    0.3433776795864105,
    0.18694856762886047,
    0.289139986038208,
    0.34411731362342834,
    0.26166290044784546,
    0.3320935070514679,
    0.29956182837486267,
    0.24888159334659576,
    0.22078630328178406,
    0.2865629494190216,
    0.21412931382656097,
    0.3591902256011963,
    0.27627286314964294,
    0.32533878087997437,
    0.3348131775856018,
    0.3026115596294403,
    0.2231646180152893,
    0.32258662581443787,
    0.27495279908180237,
    0.33529192209243774,
    0.33440303802490234,
    0.3462173044681549,
    0.2994641065597534,
    0.3270687162876129,
    0.28131645917892456,
    0.330721914768219,
    0.18882031738758087,
    0.2660160958766937,
    0.29454755783081055,
    0.320101797580719,
    0.272196888923645,
    0.2811563313007355,
    0.32998690009117126,
    0.2557618319988251,
    0.2700918912887573,
    0.2798422574996948,
    0.35896793007850647,
    0.3031149208545685,
    0.32346564531326294,
    0.33058279752731323,
    0.3330312967300415,
    0.2916482090950012,
    0.29017940163612366,
    0.34082189202308655,
    0.2691079378128052,
    0.320095032453537,
    0.3711470365524292,
    0.23228386044502258,
    0.3338002562522888,
    0.3903258144855499,
    0.36936935782432556,
    0.264671266078949,
    0.19068342447280884,
    0.2926011383533478,
    0.25175002217292786,
    0.35093697905540466,
    0.34531259536743164,
    0.3326541483402252,
    0.24246138334274292,
    0.28866490721702576,
    0.27487054467201233,
    0.20620398223400116,
    0.3756035566329956,
    0.3754321336746216,
    0.33229389786720276,
    0.2995217442512512,
    0.37166735529899597,
    0.32903972268104553,
    0.32338207960128784,
    0.30441564321517944,
    0.3720361888408661,
    0.2747465968132019,
    0.27496981620788574,
    0.26249757409095764,
    0.20374466478824615,
    0.3155058026313782,
    0.41193103790283203,
    0.24900558590888977,
    0.21819812059402466,
    0.316806823015213,
    0.22356709837913513,
    0.39413899183273315,
    0.12038001418113708,
    0.2848418653011322,
    0.23945097625255585,
    0.2731090784072876,
    0.22015392780303955,
    0.2918567657470703,
    0.31737881898880005,
    0.21672160923480988,
    0.3363643288612366,
    0.24739503860473633,
    0.27769285440444946,
    0.33464643359184265,
    0.31068357825279236,
    0.3808281421661377,
    0.2965282201766968,
    0.32247164845466614,
    0.2844838500022888,
    0.3013947010040283,
    0.32314983010292053,
    0.34622853994369507,
    0.3494642972946167,
    0.3125725984573364,
    0.26976048946380615,
    0.25558504462242126,
    0.32159408926963806,
    0.2432078868150711,
    0.3702371120452881,
    0.32625314593315125,
    0.32447245717048645,
    0.362149715423584,
    0.3812243342399597,
    0.24704790115356445,
    0.37759727239608765,
    0.38614481687545776,
    0.3031253218650818,
    0.2655622363090515,
    0.2660714387893677,
    0.2747237980365753,
    0.2561207413673401,
    0.24503430724143982,
    0.24187853932380676,
    0.31834474205970764,
    0.3583102524280548,
    0.32173192501068115,
    0.32257258892059326,
    0.3007824718952179,
    0.3052634000778198,
    0.24095208942890167,
    0.24492357671260834,
    0.323382705450058,
    0.22641801834106445,
    0.269940048456192,
    0.39414432644844055,
    0.24911567568778992,
    0.2795569598674774,
    0.2593965530395508,
    0.2563076317310333,
    0.2946656048297882,
    0.35029301047325134,
    0.32336917519569397,
    0.2823840379714966,
    0.32729053497314453,
    0.3334873616695404,
    0.30237460136413574,
    0.2856099009513855,
    0.26776477694511414,
    0.4067242443561554,
    0.2932177186012268,
    0.19536064565181732,
    0.3029412627220154,
    0.24107827246189117,
    0.36642986536026,
    0.35532572865486145,
    0.3112618327140808,
    0.28926321864128113,
    0.33726149797439575,
    0.20662502944469452,
    0.2926556169986725,
    0.39598536491394043,
    0.2804599106311798,
    0.26074478030204773,
    0.3064745366573334,
    0.3282725512981415,
    0.22914932668209076,
    0.2987760603427887,
    0.3141459822654724,
    0.37761572003364563,
    0.30332088470458984,
    0.33139652013778687,
    0.36757802963256836,
    0.3284941613674164,
    0.28312304615974426,
    0.22258907556533813,
    0.2759579122066498,
    0.2929469645023346,
    0.31539130210876465,
    0.32947099208831787,
    0.31095990538597107,
    0.38153812289237976,
    0.19783461093902588,
    0.11704815924167633,
    0.28582000732421875,
    0.20252089202404022,
    0.3189971446990967,
    0.2108554095029831,
    0.32149970531463623,
    0.3610316812992096,
    0.3269357979297638,
    0.3342321217060089,
    0.28543779253959656,
    0.30044788122177124,
    0.3351970613002777,
    0.25154951214790344,
    0.31370118260383606,
    0.3526681959629059,
    0.37627214193344116,
    0.29135534167289734,
    0.3746110498905182,
    0.37491729855537415,
    0.3049324154853821,
    0.3032056987285614,
    0.25709670782089233,
    0.3338789939880371,
    0.3636195659637451,
    0.27794262766838074,
    0.36151155829429626,
    0.30685704946517944,
    0.25051841139793396,
    0.23324137926101685,
    0.3583570420742035,
    0.35117268562316895,
    0.2926196753978729,
    0.27863427996635437,
    0.320374459028244,
    0.3335842490196228,
    0.34183555841445923,
    0.3205687701702118,
    0.20674654841423035,
    0.3095446527004242,
    0.27563270926475525,
    0.2677937150001526,
    0.29347166419029236,
    0.24702322483062744,
    0.3437773585319519,
    0.29749780893325806,
    0.25739189982414246,
    0.27141866087913513,
    0.2808288335800171,
    0.30826079845428467,
    0.2768612802028656,
    0.3373895585536957,
    0.26304346323013306,
    0.34058547019958496,
    0.37341874837875366,
    0.243688702583313,
    0.29440394043922424,
    0.2916979193687439,
    0.41305187344551086,
    0.3118340075016022,
    0.18790559470653534,
    0.3175938129425049,
    0.18128760159015656,
    0.24252614378929138,
    0.28568094968795776,
    0.37849846482276917,
    0.22826692461967468,
    0.2768552005290985,
    0.24588315188884735,
    0.34975916147232056,
    0.334297239780426,
    0.3835507333278656,
    0.30789533257484436,
    0.3139953315258026,
    0.3188900351524353,
    0.3892025053501129,
    0.3901464641094208,
    0.3052353262901306,
    0.2272903174161911,
    0.4410630464553833,
    0.3658659756183624,
    0.2544374465942383,
    0.3196788430213928,
    0.21069586277008057,
    0.27402621507644653,
    0.3992840647697449,
    0.28808268904685974,
    0.3284764289855957,
    0.3383897542953491,
    0.2651442289352417,
    0.38646218180656433,
    0.3717086613178253,
    0.33158162236213684,
    0.3407028615474701,
    0.3806329667568207,
    0.3406088650226593,
    0.29690414667129517,
    0.33888959884643555,
    0.26564326882362366,
    0.33719247579574585,
    0.2991856634616852,
    0.2658757269382477,
    0.2727621793746948,
    0.3212771713733673,
    0.24475330114364624,
    0.33752164244651794,
    0.3251136243343353,
    0.3082800507545471,
    0.3462862968444824,
    0.29016438126564026,
    0.35725995898246765,
    0.29392921924591064,
    0.3936907649040222,
    0.33739522099494934,
    0.3221525549888611,
    0.3422684967517853,
    0.30063822865486145,
    0.33054840564727783,
    0.2703852653503418,
    0.27025654911994934,
    0.3391643464565277,
    0.33401837944984436,
    0.3194008469581604,
    0.34570780396461487,
    0.35282012820243835,
    0.19688551127910614,
    0.35939985513687134,
    0.3819722831249237,
    0.2577947974205017,
    0.38738492131233215,
    0.33183568716049194,
    0.32575613260269165,
    0.25510701537132263,
    0.32293790578842163,
    0.25506970286369324,
    0.3041258752346039,
    0.33140066266059875,
    0.27819082140922546,
    0.22962848842144012,
    0.38396790623664856,
    0.2688211500644684,
    0.3192620575428009,
    0.37877967953681946,
    0.35502609610557556,
    0.34009578824043274,
    0.2844557464122772,
    0.3004339337348938,
    0.4033094048500061,
    0.2886447310447693,
    0.3502558469772339,
    0.2668534219264984,
    0.3359208405017853,
    0.29792267084121704,
    0.37541431188583374,
    0.3377249538898468,
    0.2950364947319031,
    0.25084438920021057,
    0.25892576575279236,
    0.2433079481124878,
    0.31509822607040405,
    0.3037823438644409,
    0.33095258474349976,
    0.2951417863368988,
    0.3020698130130768,
    0.24376805126667023,
    0.3663634955883026,
    0.38609206676483154,
    0.3752385973930359,
    0.32207053899765015,
    0.33532941341400146,
    0.2166416198015213,
    0.3452407419681549,
    0.3400454521179199,
    0.31939348578453064,
    0.3945414423942566,
    0.2533596456050873,
    0.3661663234233856,
    0.33469337224960327,
    0.3265284597873688,
    0.34475177526474,
    0.2928074300289154,
    0.24418263137340546,
    0.3400220572948456,
    0.30385562777519226,
    0.3248479664325714,
    0.3517591655254364,
    0.28938084840774536,
    0.3515525162220001,
    0.31783804297447205,
    0.28510963916778564,
    0.29486578702926636,
    0.31845733523368835,
    0.27658650279045105,
    0.3499012291431427,
    0.2865038216114044,
    0.2879111170768738,
    0.27921661734580994,
    0.3645918667316437,
    0.29541388154029846,
    0.2922198474407196,
    0.2918180823326111,
    0.33401843905448914,
    0.26402047276496887,
    0.27643871307373047,
    0.3693951964378357,
    0.3481164276599884,
    0.35771915316581726,
    0.32812994718551636,
    0.37133750319480896,
    0.3205305337905884,
    0.4109642207622528,
    0.39058682322502136,
    0.3351852297782898,
    0.22810783982276917,
    0.3708542287349701,
    0.27014800906181335,
    0.3673000931739807,
    0.32397493720054626,
    0.34281790256500244,
    0.37404343485832214,
    0.3082831799983978,
    0.36757832765579224,
    0.31196990609169006,
    0.30156370997428894,
    0.36396482586860657,
    0.2024216204881668,
    0.30618754029273987,
    0.30687180161476135,
    0.3437490463256836,
    0.24241502583026886,
    0.2572948932647705,
    0.29455894231796265,
    0.33679258823394775,
    0.35087132453918457,
    0.2933989465236664,
    0.3133854866027832,
    0.3118906617164612,
    0.2745288908481598,
    0.3658201992511749,
    0.2525711953639984,
    0.32262489199638367,
    0.19390557706356049,
    0.3298228979110718,
    0.24330024421215057,
    0.36237671971321106,
    0.21149960160255432,
    0.41103246808052063,
    0.2074141800403595,
    0.3239022195339203,
    0.35548096895217896,
    0.17922839522361755,
    0.35380086302757263,
    0.3006761372089386,
    0.3102262020111084,
    0.28713923692703247,
    0.37398195266723633,
    0.3388071060180664,
    0.2672465145587921,
    0.33051079511642456,
    0.29259994626045227,
    0.36205530166625977,
    0.28583940863609314,
    0.1763906180858612,
    0.35226601362228394,
    0.30498284101486206,
    0.3336561322212219,
    0.305988073348999,
    0.30997589230537415,
    0.3449704051017761,
    0.3151058256626129,
    0.23613618314266205,
    0.38166534900665283,
    0.37224602699279785,
    0.26055410504341125,
    0.3351243734359741,
    0.3378068208694458,
    0.254385769367218,
    0.2566799819469452,
    0.2864769399166107,
    0.23833708465099335,
    0.2810360789299011,
    0.25950124859809875,
    0.29516667127609253,
    0.33478638529777527,
    0.19977188110351562,
    0.3418152332305908,
    0.3463178873062134,
    0.2730095386505127,
    0.2991042137145996,
    0.39384961128234863,
    0.22660385072231293,
    0.38174307346343994,
    0.3874606490135193,
    0.3150292634963989,
    0.31239956617355347,
    0.3085269629955292,
    0.3158157169818878,
    0.33663806319236755,
    0.2650716006755829,
    0.2814362943172455,
    0.29813244938850403,
    0.24584971368312836,
    0.32896772027015686,
    0.3590872287750244,
    0.3123684525489807,
    0.2644672393798828,
    0.27101120352745056,
    0.24229960143566132,
    0.3581480085849762,
    0.38845640420913696,
    0.3672003149986267,
    0.29363298416137695,
    0.3522324562072754,
    0.30303382873535156,
    0.33942586183547974,
    0.40468060970306396,
    0.33999475836753845,
    0.3585519790649414,
    0.29671207070350647,
    0.3235205411911011,
    0.2722541391849518,
    0.40386009216308594,
    0.17640556395053864,
    0.3358457386493683,
    0.3596803843975067,
    0.3161333501338959,
    0.3145102858543396,
    0.3625331521034241,
    0.25829532742500305,
    0.2618539333343506,
    0.26638108491897583,
    0.28922101855278015,
    0.31515106558799744,
    0.3265998065471649,
    0.2673065662384033,
    0.3559906482696533,
    0.38247761130332947,
    0.3727531135082245,
    0.37798357009887695,
    0.25082945823669434,
    0.3200875222682953,
    0.3686375319957733,
    0.23859906196594238,
    0.28364527225494385,
    0.36991456151008606,
    0.3125045597553253,
    0.33794835209846497,
    0.30796173214912415,
    0.33635008335113525,
    0.3669412434101105,
    0.31937557458877563,
    0.3645685613155365,
    0.33295178413391113,
    0.3020620048046112,
    0.30821266770362854,
    0.3182705044746399,
    0.36573153734207153,
    0.2632998824119568,
    0.33274146914482117,
    0.2445458024740219,
    0.2827831506729126,
    0.28279751539230347,
    0.28019773960113525,
    0.2366623431444168,
    0.3878575265407562,
    0.34914153814315796,
    0.3795173764228821,
    0.31146863102912903,
    0.2430603951215744,
    0.2822380065917969,
    0.29818761348724365,
    0.3747718930244446,
    0.38669127225875854,
    0.28624027967453003,
    0.36833876371383667,
    0.3049231171607971,
    0.36787429451942444,
    0.32756680250167847,
    0.36255282163619995,
    0.322243332862854,
    0.28083479404449463,
    0.24584129452705383,
    0.27292901277542114,
    0.3243313431739807,
    0.37623700499534607,
    0.2871561348438263,
    0.3726326525211334,
    0.3731314241886139,
    0.39751389622688293,
    0.24333027005195618,
    0.26482486724853516,
    0.2776201367378235,
    0.3430151045322418,
    0.24401400983333588,
    0.33817726373672485,
    0.42446497082710266,
    0.3545866310596466,
    0.22199228405952454,
    0.18831764161586761,
    0.25884920358657837,
    0.19360609352588654,
    0.34992191195487976,
    0.3099352717399597,
    0.31963393092155457,
    0.3445598781108856,
    0.19904546439647675,
    0.29918166995048523,
    0.3144799768924713,
    0.224619060754776,
    0.3854970335960388,
    0.3146011233329773,
    0.3368934392929077,
    0.362445592880249,
    0.2839851677417755,
    0.31989842653274536,
    0.23725569248199463,
    0.3487984538078308,
    0.3162740468978882,
    0.32553645968437195,
    0.32180970907211304,
    0.1883057802915573,
    0.36879605054855347,
    0.27415013313293457,
    0.23208433389663696,
    0.33761417865753174,
    0.360289990901947,
    0.3282224237918854,
    0.3910134434700012,
    0.32762688398361206,
    0.2759060859680176,
    0.3584413230419159,
    0.22264666855335236,
    0.3681974411010742,
    0.2927316427230835,
    0.3705166280269623,
    0.3133600652217865,
    0.27214372158050537,
    0.30220428109169006,
    0.3354125916957855,
    0.30052587389945984,
    0.2514721751213074,
    0.394855797290802,
    0.3356516659259796,
    0.3256388306617737,
    0.35509952902793884,
    0.38214850425720215,
    0.29575249552726746,
    0.3097081482410431,
    0.3104405999183655,
    0.3220675587654114,
    0.23164229094982147,
    0.27101415395736694,
    0.3323190212249756,
    0.3126946985721588,
    0.3371337652206421,
    0.3263091742992401,
    0.3761558532714844,
    0.3368787467479706,
    0.2931522727012634,
    0.28101977705955505,
    0.30980339646339417,
    0.3201730251312256,
    0.4050610065460205,
    0.35895031690597534,
    0.3497253358364105,
    0.320386677980423,
    0.19414255023002625,
    0.3888947069644928,
    0.37489569187164307,
    0.20936372876167297,
    0.3580334782600403,
    0.3400799334049225,
    0.4006509780883789,
    0.4046481251716614,
    0.1490292102098465,
    0.3290308117866516,
    0.2991301715373993,
    0.3472638428211212,
    0.29867222905158997,
    0.2765127718448639,
    0.37720370292663574,
    0.346645712852478,
    0.3677561581134796,
    0.2962997853755951,
    0.3256566524505615,
    0.37270277738571167,
    0.28487682342529297,
    0.2373380810022354,
    0.3040802776813507,
    0.2951333522796631,
    0.2606203556060791,
    0.34491410851478577,
    0.3650229871273041,
    0.2993791103363037,
    0.2982558310031891,
    0.297777384519577,
    0.29535746574401855,
    0.26268142461776733,
    0.4018968641757965,
    0.3819594085216522,
    0.38895320892333984,
    0.3882995545864105,
    0.35365042090415955,
    0.29139244556427,
    0.3578670620918274,
    0.36101242899894714,
    0.22340281307697296,
    0.3007144629955292,
    0.324011892080307,
    0.29420068860054016,
    0.3868008852005005,
    0.32930731773376465,
    0.19477738440036774,
    0.31769222021102905,
    0.34974926710128784,
    0.25399133563041687,
    0.32287877798080444,
    0.3519696295261383,
    0.2690817713737488,
    0.3572241961956024,
    0.294484406709671,
    0.2865200638771057,
    0.2565987706184387,
    0.316809743642807,
    0.28737497329711914,
    0.29394960403442383,
    0.32007715106010437,
    0.31124335527420044,
    0.2637520730495453,
    0.2865370512008667,
    0.34966841340065,
    0.3155790865421295,
    0.25849008560180664,
    0.28246745467185974,
    0.2638062834739685,
    0.23554730415344238,
    0.24801193177700043,
    0.3681223690509796,
    0.2859332859516144,
    0.32398390769958496,
    0.2643737196922302,
    0.20237673819065094,
    0.2583051919937134,
    0.4148995876312256,
    0.27920201420783997,
    0.34909680485725403,
    0.2930396795272827,
    0.3562740683555603,
    0.3174844980239868,
    0.31652817130088806,
    0.33781278133392334,
    0.3338770568370819,
    0.4234406650066376,
    0.3753703236579895,
    0.3789312243461609,
    0.25526487827301025,
    0.3611944913864136,
    0.38448867201805115,
    0.29952824115753174,
    0.3176575005054474,
    0.34125155210494995,
    0.32992449402809143,
    0.2840604782104492,
    0.24375015497207642,
    0.19476550817489624,
    0.35954752564430237,
    0.3918200731277466,
    0.37734121084213257,
    0.30389896035194397,
    0.311844140291214,
    0.23494471609592438,
    0.2110867202281952,
    0.3290819823741913,
    0.3591930866241455,
    0.34078463912010193,
    0.33062776923179626,
    0.32345902919769287,
    0.21174560487270355,
    0.32754069566726685,
    0.2570525109767914,
    0.3012388348579407,
    0.30025172233581543,
    0.28376659750938416,
    0.2774205207824707,
    0.3467459976673126,
    0.3506690561771393,
    0.2808850109577179,
    0.27269235253334045,
    0.3076724410057068,
    0.24150756001472473,
    0.27372506260871887,
    0.29904067516326904,
    0.20930594205856323,
    0.25301072001457214,
    0.3242171108722687,
    0.2706177830696106,
    0.34267657995224,
    0.34524738788604736,
    0.24116428196430206,
    0.3612622916698456,
    0.3476899564266205,
    0.360769659280777,
    0.34090298414230347,
    0.28071945905685425,
    0.33867689967155457,
    0.25398027896881104,
    0.1995844691991806,
    0.29212430119514465,
    0.21407832205295563,
    0.3715234100818634,
    0.2945518493652344,
    0.2613871395587921,
    0.2543568015098572,
    0.3525283932685852,
    0.2873276174068451,
    0.3443804979324341,
    0.2882051467895508,
    0.35529306530952454,
    0.2417469024658203,
    0.33020469546318054,
    0.2502472996711731,
    0.31753915548324585,
    0.2688013017177582,
    0.282837450504303,
    0.24631738662719727,
    0.2707686722278595,
    0.21896469593048096,
    0.3240997791290283,
    0.284351110458374,
    0.38505998253822327,
    0.2628626525402069,
    0.317921906709671,
    0.33705034852027893,
    0.3015758693218231,
    0.38836488127708435,
    0.2538001239299774,
    0.2826167941093445,
    0.3026901185512543,
    0.30631566047668457,
    0.32021525502204895,
    0.3574222922325134,
    0.33464184403419495,
    0.3279880881309509,
    0.38101842999458313,
    0.3153745234012604,
    0.34367722272872925,
    0.25793537497520447,
    0.29260939359664917,
    0.33089059591293335,
    0.28504517674446106,
    0.21603751182556152,
    0.3516673445701599,
    0.3532106876373291,
    0.2985912561416626,
    0.3180525004863739,
    0.25619226694107056,
    0.3275337517261505,
    0.2669121325016022,
    0.26392772793769836,
    0.33381885290145874,
    0.2702021300792694,
    0.40592992305755615,
    0.3041607439517975,
    0.30517032742500305,
    0.25408974289894104,
    0.2634968161582947,
    0.38583511114120483,
    0.3587248623371124,
    0.31921523809432983,
    0.34932249784469604,
    0.25667211413383484,
    0.3833453953266144,
    0.3078038990497589,
    0.3527625501155853,
    0.32534098625183105,
    0.31660619378089905,
    0.2816654443740845,
    0.3016102612018585,
    0.2803432047367096,
    0.3071497678756714,
    0.3739878535270691,
    0.3139459192752838,
    0.3001498281955719,
    0.3312278985977173,
    0.30164965987205505,
    0.4082009196281433,
    0.30371424555778503,
    0.38243356347084045,
    0.24053631722927094,
    0.33746886253356934,
    0.28573405742645264,
    0.1654490828514099,
    0.2938881814479828,
    0.3671152591705322,
    0.37835681438446045,
    0.29080212116241455,
    0.31542137265205383,
    0.31866058707237244,
    0.18694090843200684,
    0.20097161829471588,
    0.36247143149375916,
    0.2846388816833496,
    0.27601221203804016,
    0.2844226658344269,
    0.387982577085495,
    0.28338977694511414,
    0.21031814813613892,
    0.3323332369327545,
    0.36791208386421204,
    0.22595596313476562,
    0.3896493911743164,
    0.3092007637023926,
    0.3466702103614807,
    0.32649487257003784,
    0.349413126707077,
    0.2234867364168167,
    0.321294903755188,
    0.26236027479171753,
    0.2685394883155823,
    0.3604140281677246,
    0.3004854917526245,
    0.27994221448898315,
    0.34102049469947815,
    0.18331243097782135,
    0.3184921145439148,
    0.28944894671440125,
    0.2565796971321106,
    0.26299625635147095,
    0.3012595772743225,
    0.2688737213611603,
    0.34040966629981995,
    0.24696937203407288,
    0.2744211256504059,
    0.28406357765197754,
    0.2978292405605316,
    0.23474283516407013,
    0.34646642208099365,
    0.38746002316474915,
    0.35741037130355835,
    0.38368332386016846,
    0.2549377679824829,
    0.217153400182724,
    0.34593474864959717,
    0.2909354865550995,
    0.22692044079303741,
    0.2797163724899292,
    0.32092317938804626,
    0.32634827494621277,
    0.2688060402870178,
    0.2700790762901306,
    0.26692208647727966,
    0.3116309642791748,
    0.34752824902534485,
    0.2089896947145462,
    0.24702946841716766,
    0.3104954957962036,
    0.3823226988315582,
    0.2830725312232971,
    0.2242479771375656,
    0.3418450355529785,
    0.2888285219669342,
    0.1999693512916565,
    0.2647058665752411,
    0.260267049074173,
    0.2899473011493683,
    0.29876089096069336,
    0.3322855234146118,
    0.25941726565361023,
    0.3906984031200409,
    0.2883354425430298,
    0.30028030276298523,
    0.37283140420913696,
    0.3471476137638092,
    0.31797173619270325,
    0.33842605352401733,
    0.2306240350008011,
    0.2758132815361023,
    0.28559643030166626,
    0.3833235204219818,
    0.31309688091278076,
    0.4064091742038727,
    0.337676078081131,
    0.369424045085907,
    0.21310363709926605,
    0.3050554394721985,
    0.3168922960758209,
    0.31158509850502014,
    0.3314402997493744,
    0.2955017387866974,
    0.287590354681015,
    0.3910685181617737,
    0.320087194442749,
    0.29816073179244995,
    0.29661959409713745,
    0.41572514176368713,
    0.3555815815925598,
    0.35046401619911194,
    0.37130212783813477,
    0.37923526763916016,
    0.2782702147960663,
    0.26041799783706665,
    0.3476759195327759,
    0.16292929649353027,
    0.3413550555706024,
    0.28978416323661804,
    0.3191063702106476,
    0.29292646050453186,
    0.2887072265148163,
    0.3371090888977051,
    0.31473538279533386,
    0.29507431387901306,
    0.4277084469795227,
    0.3474559783935547,
    0.3423430621623993,
    0.3884914815425873,
    0.37104088068008423,
    0.2674238979816437,
    0.4047689139842987,
    0.31981056928634644,
    0.22801165282726288,
    0.3131426274776459,
    0.356901615858078,
    0.32502037286758423,
    0.3235436677932739,
    0.2651788890361786,
    0.2421545684337616,
    0.3037375211715698,
    0.2238411009311676,
    0.19378770887851715,
    0.1347416639328003,
    0.3013649880886078,
    0.21612438559532166,
    0.3478933274745941,
    0.28072887659072876,
    0.2817014157772064,
    0.3397679626941681,
    0.35760030150413513,
    0.30442458391189575,
    0.3904748857021332,
    0.30147525668144226,
    0.31698527932167053,
    0.27118995785713196,
    0.3205043077468872,
    0.33582305908203125,
    0.31979063153266907,
    0.3385060429573059,
    0.22204247117042542,
    0.44756385684013367,
    0.28258275985717773,
    0.3419995903968811,
    0.35685887932777405,
    0.20867149531841278,
    0.2261986881494522,
    0.35297274589538574,
    0.3637259602546692,
    0.2737785875797272,
    0.33173421025276184,
    0.31660863757133484,
    0.32783573865890503,
    0.3260953724384308,
    0.2875136733055115,
    0.4076763987541199,
    0.27168360352516174,
    0.3717235028743744,
    0.4127502143383026,
    0.3417781591415405,
    0.3145822286605835,
    0.40199196338653564,
    0.32252123951911926,
    0.31576094031333923,
    0.3209927976131439,
    0.32332730293273926,
    0.33064329624176025,
    0.32259881496429443,
    0.2665572762489319,
    0.39042240381240845,
    0.291229784488678,
    0.23360420763492584,
    0.24766622483730316,
    0.3186010718345642,
    0.23631933331489563,
    0.4030948877334595,
    0.39585185050964355,
    0.39745184779167175,
    0.22399424016475677,
    0.33316096663475037,
    0.3037247359752655,
    0.21772509813308716,
    0.28348734974861145,
    0.3360685408115387,
    0.30139708518981934,
    0.30485406517982483,
    0.36575043201446533,
    0.3841337561607361,
    0.34037065505981445,
    0.33897635340690613,
    0.28121790289878845,
    0.26433199644088745,
    0.3568103015422821,
    0.29478371143341064,
    0.4017677307128906,
    0.17167550325393677,
    0.21585716307163239,
    0.29827284812927246,
    0.3124848008155823,
    0.3086685538291931,
    0.29348477721214294,
    0.2183435708284378,
    0.22714340686798096,
    0.306454062461853,
    0.22491182386875153,
    0.3213930130004883,
    0.23919807374477386,
    0.20217101275920868,
    0.27822908759117126,
    0.3108343183994293,
    0.18361742794513702,
    0.33013424277305603,
    0.23743565380573273,
    0.25197282433509827,
    0.2642607092857361,
    0.3264312446117401,
    0.3671327829360962,
    0.2826939821243286,
    0.278706818819046,
    0.3602007329463959,
    0.2780310809612274,
    0.28511548042297363,
    0.3835032284259796,
    0.3917423486709595,
    0.2792317867279053,
    0.28932562470436096,
    0.32852500677108765,
    0.36613643169403076,
    0.29508522152900696,
    0.23942780494689941,
    0.22041361033916473,
    0.29630160331726074,
    0.28776973485946655,
    0.31703901290893555,
    0.32245808839797974,
    0.2857731282711029,
    0.26564228534698486,
    0.18815506994724274,
    0.3075360953807831,
    0.2396140843629837,
    0.30603542923927307,
    0.2569767236709595,
    0.23653893172740936,
    0.17516379058361053,
    0.34354281425476074,
    0.34890514612197876,
    0.2591433525085449,
    0.35377979278564453,
    0.36638885736465454,
    0.32230597734451294,
    0.19505736231803894,
    0.2814284563064575,
    0.34783706068992615,
    0.21242012083530426,
    0.2658843696117401,
    0.23009523749351501,
    0.2972102761268616,
    0.22198940813541412,
    0.21481049060821533,
    0.367204487323761,
    0.35138288140296936,
    0.31198397278785706,
    0.2990279495716095,
    0.3160187602043152,
    0.3154192566871643,
    0.29054421186447144,
    0.38093674182891846,
    0.3416634798049927,
    0.3257850110530853,
    0.32511427998542786,
    0.29564252495765686,
    0.33629387617111206,
    0.3418532907962799,
    0.2678128182888031,
    0.2522895932197571,
    0.30094197392463684,
    0.36827772855758667,
    0.39500486850738525,
    0.31633260846138,
    0.3344234824180603,
    0.3425329923629761,
    0.4035101532936096,
    0.3011595606803894,
    0.2741311490535736,
    0.30572232604026794,
    0.2373385727405548,
    0.3184184730052948,
    0.37654128670692444,
    0.23690354824066162,
    0.3446292579174042,
    0.39614802598953247,
    0.3111456334590912,
    0.2889483571052551,
    0.24075518548488617,
    0.3268715441226959,
    0.2652466595172882,
    0.29321470856666565,
    0.32414260506629944,
    0.23910248279571533,
    0.3763360381126404,
    0.2669023871421814,
    0.3031262457370758,
    0.23221313953399658,
    0.3224264979362488,
    0.3019483983516693,
    0.39488881826400757,
    0.29570335149765015,
    0.33645695447921753,
    0.30032309889793396,
    0.3468289077281952,
    0.268255352973938,
    0.21060942113399506,
    0.24234306812286377,
    0.29319465160369873,
    0.3163096606731415,
    0.3196924328804016,
    0.27036455273628235,
    0.3819954991340637,
    0.27660641074180603,
    0.29393070936203003,
    0.17857283353805542,
    0.3957357108592987,
    0.38120993971824646,
    0.24416838586330414,
    0.19325117766857147,
    0.30279865860939026,
    0.31791549921035767,
    0.35663092136383057,
    0.26469722390174866,
    0.2898707091808319,
    0.270815908908844,
    0.35971036553382874,
    0.2994878590106964,
    0.33905625343322754,
    0.28738123178482056,
    0.3731362521648407,
    0.2736324369907379,
    0.24939124286174774,
    0.2274261862039566,
    0.2694219946861267,
    0.35835322737693787,
    0.3075544238090515,
    0.33674880862236023,
    0.3205180764198303,
    0.3129366636276245,
    0.29958322644233704,
    0.2537226974964142,
    0.2709912061691284,
    0.31088966131210327,
    0.23248682916164398,
    0.3629901111125946,
    0.3332870900630951,
    0.27725422382354736,
    0.32283368706703186,
    0.31353065371513367,
    0.27185919880867004,
    0.2627348303794861,
    0.29190346598625183,
    0.31933602690696716,
    0.36198723316192627,
    0.33403539657592773,
    0.2635703980922699,
    0.25572165846824646,
    0.2993521988391876,
    0.25252705812454224,
    0.25914451479911804,
    0.37908124923706055,
    0.27396050095558167,
    0.3244073987007141,
    0.3595035672187805,
    0.33441245555877686,
    0.3493170142173767,
    0.35000795125961304,
    0.386903315782547,
    0.3578187823295593,
    0.3210207521915436,
    0.30480271577835083,
    0.29354628920555115,
    0.35100969672203064,
    0.31513622403144836,
    0.39361196756362915,
    0.38193273544311523,
    0.3560594618320465,
    0.2894437909126282,
    0.36786001920700073,
    0.34259721636772156,
    0.3940449357032776,
    0.32420191168785095,
    0.2646252512931824,
    0.29610058665275574,
    0.35245662927627563,
    0.28399235010147095,
    0.23081327974796295,
    0.33279478549957275,
    0.27545392513275146,
    0.39311501383781433,
    0.34813863039016724,
    0.3211812376976013,
    0.34521302580833435,
    0.36640629172325134,
    0.2944096028804779,
    0.2768200933933258,
    0.24970737099647522,
    0.32091137766838074,
    0.31619754433631897,
    0.41001713275909424,
    0.38884657621383667,
    0.34412771463394165,
    0.26459482312202454,
    0.32549789547920227,
    0.24273595213890076,
    0.25445836782455444,
    0.3371191620826721,
    0.3113996386528015,
    0.27699366211891174,
    0.33449310064315796,
    0.32294976711273193,
    0.29592084884643555,
    0.33262068033218384,
    0.3113265931606293,
    0.2791159749031067,
    0.3341641128063202,
    0.3495106101036072,
    0.3468007743358612,
    0.21880868077278137,
    0.23837800323963165,
    0.25023964047431946,
    0.28695935010910034,
    0.2476581484079361,
    0.26391419768333435,
    0.29775547981262207,
    0.38556787371635437,
    0.30148839950561523,
    0.28640758991241455,
    0.3604682981967926,
    0.37541744112968445,
    0.3209732472896576,
    0.19510167837142944,
    0.3616904020309448,
    0.21950116753578186,
    0.3576170802116394,
    0.3415079712867737,
    0.2651503086090088,
    0.29795655608177185,
    0.3181948661804199,
    0.2479037195444107,
    0.2710886001586914,
    0.24852362275123596,
    0.3930094242095947,
    0.2557157576084137,
    0.24954375624656677,
    0.2526257038116455,
    0.30527961254119873,
    0.2556875944137573,
    0.2893756926059723,
    0.4036700129508972,
    0.3844739496707916,
    0.3626422584056854,
    0.2278439849615097,
    0.34725260734558105,
    0.21796876192092896,
    0.34858202934265137,
    0.3410494029521942,
    0.3508918881416321,
    0.36359918117523193,
    0.32201331853866577,
    0.25445622205734253,
    0.340660959482193,
    0.24210453033447266,
    0.32665419578552246,
    0.34923580288887024,
    0.37410396337509155,
    0.262967586517334,
    0.30950769782066345,
    0.28803256154060364,
    0.32147520780563354,
    0.34815359115600586,
    0.29153677821159363,
    0.2603295147418976,
    0.42469775676727295,
    0.3656221330165863,
    0.3926052451133728,
    0.27189314365386963,
    0.3342803418636322,
    0.258057564496994,
    0.309571772813797,
    0.22668664157390594,
    0.34200185537338257,
    0.30935269594192505,
    0.3152178227901459,
    0.25481897592544556,
    0.2604146897792816,
    0.264120489358902,
    0.3803246021270752,
    0.3279852271080017,
    0.4025326371192932,
    0.3526412844657898,
    0.34947261214256287,
    0.3646676540374756,
    0.2810385525226593,
    0.3514387905597687,
    0.3829755187034607,
    0.33475878834724426,
    0.36420702934265137,
    0.2858652174472809,
    0.31936129927635193,
    0.30386844277381897,
    0.3209022581577301,
    0.2686525881290436,
    0.2999007999897003,
    0.3401299715042114,
    0.32190972566604614,
    0.2590852379798889,
    0.3415674567222595,
    0.22386200726032257,
    0.3265068531036377,
    0.264986515045166,
    0.3169403076171875,
    0.21386416256427765,
    0.3425348699092865,
    0.3789643347263336,
    0.38982251286506653,
    0.2644824683666229,
    0.3502865135669708,
    0.38862159848213196,
    0.33970680832862854,
    0.3825940191745758,
    0.3610968291759491,
    0.4132550060749054,
    0.3031572699546814,
    0.2558683454990387,
    0.4248962700366974,
    0.3317572772502899,
    0.31507447361946106,
    0.28970223665237427,
    0.25332847237586975,
    0.2858547568321228,
    0.281501829624176,
    0.31327059864997864,
    0.34780699014663696,
    0.3189384937286377,
    0.34091100096702576,
    0.33431476354599,
    0.3323197066783905,
    0.34185361862182617,
    0.2928403317928314,
    0.3493632674217224,
    0.3563555181026459,
    0.3069210946559906,
    0.3313979506492615,
    0.2659609615802765,
    0.2586689889431,
    0.247507706284523,
    0.2784704566001892,
    0.34109625220298767,
    0.30020177364349365,
    0.3681848645210266,
    0.31743913888931274,
    0.3571103513240814,
    0.3548957109451294,
    0.3363962173461914,
    0.4012381136417389,
    0.3013429045677185,
    0.3798721432685852,
    0.282333105802536,
    0.34532901644706726,
    0.2848108112812042,
    0.3937930464744568,
    0.33906179666519165,
    0.36384251713752747,
    0.30466926097869873,
    0.3348618745803833,
    0.3235495984554291,
    0.32048359513282776,
    0.2479168027639389,
    0.462997168302536,
    0.31805822253227234,
    0.24220022559165955,
    0.2684652507305145,
    0.2733617424964905,
    0.23604553937911987,
    0.3273060917854309,
    0.24945202469825745,
    0.3145665228366852,
    0.3459379971027374,
    0.281558096408844,
    0.3092356026172638,
    0.3114131987094879,
    0.29702290892601013,
    0.374567449092865,
    0.2791686952114105,
    0.3313291668891907,
    0.32771942019462585,
    0.30004650354385376,
    0.3520234525203705,
    0.38603755831718445,
    0.3149532973766327,
    0.33797407150268555,
    0.34920474886894226,
    0.2980193495750427,
    0.3053513169288635,
    0.32447054982185364,
    0.3291456997394562,
    0.27003777027130127,
    0.3451036214828491,
    0.2932698726654053,
    0.2982847988605499,
    0.2886485755443573,
    0.3349144458770752,
    0.298356831073761,
    0.3660641312599182,
    0.3472156226634979,
    0.3580358624458313,
    0.2512791156768799,
    0.32944387197494507,
    0.34442511200904846,
    0.2512083947658539,
    0.21629598736763,
    0.3106575310230255,
    0.27449095249176025,
    0.35095298290252686,
    0.2561001777648926,
    0.31754186749458313,
    0.21951788663864136,
    0.3303212821483612,
    0.3019315004348755,
    0.25783291459083557,
    0.2728743851184845
  ],
  "pretrain_diffusion_loss": [
    1.7106510400772095,
    1.738310694694519,
    1.6825662851333618,
    1.5794614553451538,
    1.514364242553711,
    1.5035215616226196,
    1.4158220291137695,
    1.3256527185440063,
    1.224794864654541,
    1.1357479095458984,
    1.0656406879425049,
    0.9987767934799194,
    0.986365020275116,
    0.9261837601661682,
    0.8995908498764038,
    0.8766560554504395,
    0.8657839894294739,
    0.8503013849258423,
    0.834800660610199,
    0.8249587416648865,
    0.8211035132408142,
    0.8167285919189453,
    0.8152428865432739,
    0.8083255887031555,
    0.8027479648590088,
    0.807354211807251,
    0.8044933080673218,
    0.797301173210144,
    0.8085328340530396,
    0.8141030073165894,
    0.8040826320648193,
    0.7920570969581604,
    0.7915176749229431,
    0.7982712388038635,
    0.7949418425559998,
    0.7917191982269287,
    0.7945259809494019,
    0.7905559539794922,
    0.7942453026771545,
    0.8033600449562073,
    0.7994605898857117,
    0.7912434339523315,
    0.7965688109397888,
    0.7865831851959229,
    0.7948886752128601,
    0.8066884279251099,
    0.7974044680595398,
    0.7911714911460876,
    0.7928341627120972,
    0.7999290227890015,
    0.8018081188201904,
    0.8006600141525269,
    0.7968214154243469,
    0.7889912128448486,
    0.7843984961509705,
    0.8269439339637756,
    0.8263958692550659,
    0.8027971982955933,
    0.7995373010635376,
    0.7834466695785522,
    0.7779367566108704,
    0.8232575058937073,
    0.8509976863861084,
    0.8396194577217102,
    0.8150475025177002,
    0.8107610940933228,
    0.7804754376411438,
    0.7925611138343811,
    0.7906760573387146,
    0.8005533814430237,
    0.8104503154754639,
    0.7959107756614685,
    0.8003299236297607,
    0.789199948310852,
    0.7857349514961243,
    0.7927988171577454,
    0.7923560738563538,
    0.813466489315033,
    0.7797502279281616,
    0.7846779823303223,
    0.7887076139450073,
    0.7886664271354675,
    0.7856497764587402,
    0.7888005375862122,
    0.79569411277771,
    0.7903892993927002,
    0.7904191613197327,
    0.7818187475204468,
    0.7955405116081238,
    0.7886024117469788,
    0.7847838997840881,
    0.7892084717750549,
    0.7839991450309753,
    0.7865335941314697,
    0.7838464379310608,
    0.7901479601860046,
    0.7847380638122559,
    0.7891480326652527,
    0.7853406071662903,
    0.7819227576255798,
    0.7894327044487,
    0.7843665480613708,
    0.7817092537879944,
    0.7832551598548889,
    0.783935546875,
    0.7835606336593628,
    0.7840999960899353,
    0.791698694229126,
    0.8007445931434631,
    0.7888609170913696,
    0.7844851613044739,
    0.7912697196006775,
    0.7913382649421692,
    0.8018892407417297,
    0.784459114074707,
    0.7922320365905762,
    0.7892400026321411,
    0.7903510332107544,
    0.7875710129737854,
    0.794824481010437,
    0.7970442771911621,
    0.7975655794143677,
    0.7810206413269043,
    0.7806729674339294,
    0.7871683239936829,
    0.7823739647865295,
    0.7918275594711304,
    0.7755438685417175,
    0.7784869074821472,
    0.7982312440872192,
    0.808710515499115,
    0.7854307889938354,
    0.7932515740394592,
    0.7818304896354675,
    0.8002409934997559,
    0.7765483856201172,
    0.7915900945663452,
    0.7860182523727417,
    0.7820560336112976,
    0.7857540845870972,
    0.7770166993141174,
    0.8012048006057739,
    0.786686897277832,
    0.7849990725517273,
    0.7866484522819519,
    0.7827675342559814,
    0.7835373282432556,
    0.7940888404846191,
    0.7935692667961121,
    0.7820311784744263,
    0.7829530835151672,
    0.7760288715362549,
    0.7871792316436768,
    0.7855591177940369,
    0.790382981300354,
    0.7849361300468445,
    0.785205066204071,
    0.7989158630371094,
    0.7847847938537598,
    0.7993019819259644,
    0.793218731880188,
    0.7880603671073914,
    0.786801278591156,
    0.7870397567749023,
    0.7982790470123291,
    0.8058237433433533,
    0.8057600855827332,
    0.7870498299598694,
    0.7791162133216858,
    0.7828767895698547,
    0.8009347915649414,
    0.8117672204971313,
    0.7972398996353149,
    0.7966516017913818,
    0.7856723666191101,
    0.7877777218818665,
    0.7871195673942566,
    0.7953813076019287,
    0.8030334115028381,
    0.7870851755142212,
    0.7755311131477356,
    0.7799974679946899,
    0.7832661867141724,
    0.793113648891449,
    0.7943166494369507,
    0.7785534858703613,
    0.7936556935310364,
    0.7821856141090393,
    0.7886688709259033,
    0.7936561703681946,
    0.785957396030426,
    0.789391815662384,
    0.783693790435791,
    0.7836834192276001,
    0.7816256284713745,
    0.7792654633522034,
    0.7916451692581177,
    0.7811375260353088,
    0.7998945713043213,
    0.7859125137329102,
    0.7892258763313293,
    0.7828513979911804,
    0.7862069010734558,
    0.7828072309494019,
    0.7857474684715271,
    0.7862299680709839,
    0.7809333205223083,
    0.787610650062561,
    0.7831898927688599,
    0.7826860547065735,
    0.7856300473213196,
    0.7856559157371521,
    0.7839166522026062,
    0.7900124192237854,
    0.7843852043151855,
    0.7818458080291748,
    0.7842793464660645,
    0.7830802202224731,
    0.7798871397972107,
    0.7827703952789307,
    0.7840040326118469,
    0.7815921902656555,
    0.7861959338188171,
    0.7847059965133667,
    0.7781272530555725,
    0.7788988351821899,
    0.789034366607666,
    0.790015459060669,
    0.7866625189781189,
    0.7812033295631409,
    0.7774204611778259,
    0.788017213344574,
    0.7930048108100891,
    0.7872909307479858,
    0.7877790927886963,
    0.7823778986930847,
    0.7819699048995972,
    0.7756853103637695,
    0.7913165092468262,
    0.790987491607666,
    0.7935207486152649,
    0.7868655323982239,
    0.7824990749359131,
    0.7872385382652283,
    0.784645676612854,
    0.7829603552818298,
    0.7778858542442322,
    0.7806044816970825,
    0.7817060351371765,
    0.7865093350410461,
    0.7796557545661926,
    0.7825356125831604,
    0.7781559228897095,
    0.7798402905464172,
    0.7802573442459106,
    0.7793874144554138,
    0.7822672128677368,
    0.7799975872039795,
    0.7870208024978638,
    0.7822513580322266,
    0.7860288619995117,
    0.7791592478752136,
    0.7813398241996765,
    0.7841503024101257,
    0.7782778143882751,
    0.7829596400260925,
    0.7796569466590881,
    0.7762718796730042,
    0.7882592082023621,
    0.7854318022727966,
    0.7828754782676697,
    0.7910619378089905,
    0.7774792313575745,
    0.781797468662262,
    0.776260495185852,
    0.7788676619529724,
    0.7829245328903198,
    0.7787206172943115,
    0.7782574892044067,
    0.7798702120780945,
    0.7867423892021179,
    0.7783345580101013,
    0.7831841111183167,
    0.7807604670524597,
    0.7782996296882629,
    0.7859281897544861,
    0.7814774513244629,
    0.7835347056388855,
    0.7863221168518066,
    0.7801105380058289,
    0.7856493592262268,
    0.7796952128410339,
    0.7814710140228271,
    0.7810380458831787,
    0.780917763710022,
    0.7831141948699951,
    0.7833600044250488,
    0.7848623394966125,
    0.7784138321876526,
    0.7822258472442627,
    0.7835627794265747,
    0.7820702791213989,
    0.786221981048584,
    0.7823554873466492,
    0.7822367548942566,
    0.7806915640830994,
    0.7741765379905701,
    0.7877413034439087,
    0.7838194966316223,
    0.7874519228935242,
    0.7909221649169922,
    0.7826004028320312,
    0.7813591361045837,
    0.7802095413208008,
    0.7851189970970154,
    0.7826671004295349,
    0.7865955233573914,
    0.7827614545822144,
    0.781855046749115,
    0.7795246243476868,
    0.783524215221405,
    0.7779774069786072,
    0.7840445637702942,
    0.7821226119995117,
    0.7793273329734802,
    0.7761617302894592,
    0.7786352634429932,
    0.7739110589027405,
    0.7802947759628296,
    0.7962539792060852,
    0.7925184965133667,
    0.7992557287216187,
    0.7852567434310913,
    0.782010555267334,
    0.7825846076011658,
    0.7866036891937256,
    0.7835419774055481,
    0.7826559543609619,
    0.7775455117225647,
    0.7798797488212585,
    0.7780117988586426,
    0.7854370474815369,
    0.7847874164581299,
    0.7822734713554382,
    0.7861914038658142,
    0.7779300808906555,
    0.7807441353797913,
    0.7773090600967407,
    0.7788486480712891,
    0.7861490249633789,
    0.7786075472831726,
    0.783988893032074,
    0.7831147909164429,
    0.7784243822097778,
    0.7820633053779602,
    0.7812195420265198,
    0.7810543179512024,
    0.7834163308143616,
    0.7841204404830933,
    0.77961665391922,
    0.78159499168396,
    0.7896333932876587,
    0.7761403918266296,
    0.7920634150505066,
    0.7838939428329468,
    0.7866740226745605,
    0.7815922498703003,
    0.782383382320404,
    0.7846673727035522,
    0.7964965105056763,
    0.7847397923469543,
    0.7836759090423584,
    0.7775239944458008,
    0.7804283499717712,
    0.7756576538085938,
    0.7812169790267944,
    0.7889568209648132,
    0.7879458665847778,
    0.7819374203681946,
    0.7791589498519897,
    0.782101035118103,
    0.7815305590629578,
    0.7841370701789856,
    0.7807404398918152,
    0.7794952988624573,
    0.7789669036865234,
    0.7827693819999695,
    0.777357280254364,
    0.7817579507827759,
    0.7756912708282471,
    0.7808535099029541,
    0.7744811177253723,
    0.7779318690299988,
    0.7817222476005554,
    0.7845379114151001,
    0.777001142501831,
    0.7781216502189636,
    0.7778587937355042,
    0.7809019684791565,
    0.7766532897949219,
    0.7831039428710938,
    0.7808855772018433,
    0.7779504060745239,
    0.7790274620056152,
    0.7804040312767029,
    0.7780475616455078,
    0.7792652249336243,
    0.7793082594871521,
    0.7830352783203125,
    0.7806069254875183,
    0.7802526950836182,
    0.7792764902114868,
    0.7871273159980774,
    0.7800225019454956,
    0.7807468175888062,
    0.7786695957183838,
    0.7768442630767822,
    0.7801632285118103,
    0.7838919758796692,
    0.7818901538848877,
    0.777370035648346,
    0.7843933701515198,
    0.7781147360801697,
    0.7815911173820496,
    0.7747305035591125,
    0.7852746248245239,
    0.792353630065918,
    0.7885823249816895,
    0.7868186235427856,
    0.7783743143081665,
    0.7796257734298706,
    0.7809088230133057,
    0.7834067940711975,
    0.7860872745513916,
    0.7821364402770996,
    0.7805549502372742,
    0.7762734889984131,
    0.7792350053787231,
    0.7870511412620544,
    0.7860535979270935,
    0.7840115427970886,
    0.788533627986908,
    0.7794173359870911,
    0.7773113250732422,
    0.7786660194396973,
    0.7960660457611084,
    0.7930354475975037,
    0.7864888906478882,
    0.7876932621002197,
    0.7805328965187073,
    0.7782878279685974,
    0.7752183675765991,
    0.7725977897644043,
    0.7879161238670349,
    0.7875373959541321,
    0.7869139313697815,
    0.7778182625770569,
    0.778114378452301,
    0.7871502041816711,
    0.7875304818153381,
    0.7832028269767761,
    0.7810069918632507,
    0.7824409604072571,
    0.7940566539764404,
    0.7893754243850708,
    0.7757818698883057,
    0.782461404800415,
    0.7787526845932007,
    0.7865204811096191,
    0.7836176753044128,
    0.7730519771575928,
    0.7822411060333252,
    0.7758327722549438,
    0.7855129241943359,
    0.7927056550979614,
    0.784369170665741,
    0.7787503004074097,
    0.7787176966667175,
    0.7797175645828247,
    0.7796257138252258,
    0.7775402069091797,
    0.787169873714447,
    0.7860369086265564,
    0.7927739024162292,
    0.7846627235412598,
    0.7954310178756714,
    0.7841686010360718,
    0.7779747843742371,
    0.7835584878921509,
    0.7802242040634155,
    0.7792772650718689,
    0.7793728113174438,
    0.7810391187667847,
    0.7809057235717773,
    0.7817712426185608,
    0.7834742665290833,
    0.777400553226471,
    0.7837633490562439,
    0.7801781892776489,
    0.7771317362785339,
    0.7817705273628235,
    0.780318021774292,
    0.7770679593086243,
    0.7819277048110962,
    0.779438853263855,
    0.7802174687385559,
    0.7792651057243347,
    0.7818437814712524,
    0.779898464679718,
    0.7797808647155762,
    0.7824854850769043,
    0.7795913219451904,
    0.7796099185943604,
    0.7805642485618591,
    0.7807705402374268,
    0.7789537906646729,
    0.781387984752655,
    0.7800534963607788,
    0.782433032989502,
    0.7789647579193115,
    0.7802696228027344,
    0.7774296402931213,
    0.7812758684158325,
    0.7754682302474976,
    0.7777501940727234,
    0.7782697677612305,
    0.7806035280227661,
    0.7787148356437683,
    0.7817109823226929,
    0.7784458994865417,
    0.7794513702392578,
    0.782679557800293,
    0.781790018081665,
    0.7804476618766785,
    0.782805323600769,
    0.7793784141540527,
    0.7765715718269348,
    0.7831822037696838,
    0.7837064266204834,
    0.7802546620368958,
    0.7861952185630798,
    0.7782906293869019,
    0.7825875282287598,
    0.7874835729598999,
    0.7812405824661255,
    0.7828056812286377,
    0.7787177562713623,
    0.783772885799408,
    0.7833397388458252,
    0.7801156044006348,
    0.7793823480606079,
    0.7785444855690002,
    0.7867090702056885,
    0.7787052392959595,
    0.7763464450836182,
    0.7837089896202087,
    0.7807362675666809,
    0.7916097640991211,
    0.7845684289932251,
    0.782805323600769,
    0.7797412872314453,
    0.7794685959815979,
    0.782249927520752,
    0.7840127944946289,
    0.776592493057251,
    0.775411069393158,
    0.7696415781974792,
    0.7866618037223816,
    0.7731215357780457,
    0.7829805612564087,
    0.7842199206352234,
    0.7879264950752258,
    0.7867435216903687,
    0.774686336517334,
    0.7797554731369019,
    0.7828558087348938,
    0.7809234261512756,
    0.7837090492248535,
    0.7819816470146179,
    0.7804234027862549,
    0.7786589860916138,
    0.7779392600059509,
    0.7717832922935486,
    0.7748763561248779,
    0.7822078466415405,
    0.7830531597137451,
    0.8032826781272888,
    0.7751813530921936,
    0.7830723524093628,
    0.7801000475883484,
    0.777391791343689,
    0.7790496349334717,
    0.7827003598213196,
    0.7797259092330933,
    0.7789639830589294,
    0.7800722122192383,
    0.7791460752487183,
    0.7835977077484131,
    0.7827272415161133,
    0.7754111289978027,
    0.7770827412605286,
    0.7859114408493042,
    0.7785845398902893,
    0.775118350982666,
    0.7836653590202332,
    0.7781103253364563,
    0.774387001991272,
    0.7782857418060303,
    0.7831535935401917,
    0.7778768539428711,
    0.7785519361495972,
    0.7770421504974365,
    0.7759965658187866,
    0.7769028544425964,
    0.77748042345047,
    0.7851110100746155,
    0.7837865352630615,
    0.782204806804657,
    0.7765377759933472,
    0.7787529826164246,
    0.7809650897979736,
    0.7818180918693542,
    0.7768166661262512,
    0.7805187702178955,
    0.778170108795166,
    0.778730571269989,
    0.7792764902114868,
    0.7814420461654663,
    0.7779840230941772,
    0.781612753868103,
    0.7833641171455383,
    0.7789448499679565,
    0.7776117920875549,
    0.77769535779953,
    0.7861042022705078,
    0.7849730849266052,
    0.7821597456932068,
    0.78204345703125,
    0.7824510931968689,
    0.779542863368988,
    0.7794485688209534,
    0.7815337181091309,
    0.7769955992698669,
    0.7847859859466553,
    0.7840590476989746,
    0.7793172597885132,
    0.7855650186538696,
    0.77694171667099,
    0.7792655229568481,
    0.7786670327186584,
    0.7807474732398987,
    0.7771577835083008,
    0.7806289196014404,
    0.7825365662574768,
    0.7902824282646179,
    0.7760129570960999,
    0.776628851890564,
    0.7780097126960754,
    0.7791527509689331,
    0.775424063205719,
    0.7833887338638306,
    0.7763614654541016,
    0.7787624597549438,
    0.7796992063522339,
    0.781538188457489,
    0.7786681056022644,
    0.7795105576515198,
    0.7785342931747437,
    0.7771349549293518,
    0.7783185839653015,
    0.7774829864501953,
    0.7865886092185974,
    0.785102128982544,
    0.7876142263412476,
    0.7824154496192932,
    0.779113233089447,
    0.7800559401512146,
    0.7809222340583801,
    0.7796149849891663,
    0.7812322378158569,
    0.7804848551750183,
    0.7789243459701538,
    0.7753127813339233,
    0.7780813574790955,
    0.781781792640686,
    0.783165454864502,
    0.7801244258880615,
    0.7813828587532043,
    0.7800962328910828,
    0.7766028642654419,
    0.7824265956878662,
    0.7821725606918335,
    0.7773656249046326,
    0.7794562578201294,
    0.7790115475654602,
    0.7786545157432556,
    0.7719009518623352,
    0.7756602764129639,
    0.7829446792602539,
    0.7890340089797974,
    0.7756355404853821,
    0.7855721712112427,
    0.7774187326431274,
    0.779066264629364,
    0.780764639377594,
    0.7782905101776123,
    0.7783429622650146,
    0.7807974815368652,
    0.7766329646110535,
    0.7780629992485046,
    0.7783775925636292,
    0.7759190201759338,
    0.7838724851608276,
    0.7811102271080017,
    0.7733597755432129,
    0.7789565920829773,
    0.776996374130249,
    0.7761130928993225,
    0.779326319694519,
    0.7821422219276428,
    0.7789358496665955,
    0.7790324687957764,
    0.7777884602546692,
    0.7809467315673828,
    0.78059321641922,
    0.7791745066642761,
    0.7789112329483032,
    0.7801070809364319,
    0.779927670955658,
    0.7801111340522766,
    0.7870455384254456,
    0.7783965468406677,
    0.7817565202713013,
    0.7767360210418701,
    0.7780489325523376,
    0.7790531516075134,
    0.7791996002197266,
    0.7812693119049072,
    0.7799158096313477,
    0.7798541188240051,
    0.7827485203742981,
    0.788422703742981,
    0.7815335988998413,
    0.7784643769264221,
    0.7790440320968628,
    0.7795370221138,
    0.7813663482666016,
    0.7761655449867249,
    0.781230092048645,
    0.778892993927002,
    0.7788479328155518,
    0.7833899259567261,
    0.7778623104095459,
    0.7790420055389404,
    0.7811915278434753,
    0.7795193791389465,
    0.7800647616386414,
    0.7782443761825562,
    0.7776963114738464,
    0.77930748462677,
    0.7769933938980103,
    0.7746553421020508,
    0.7774827480316162,
    0.7822954654693604,
    0.7832112908363342,
    0.7769940495491028,
    0.778605043888092,
    0.7776550650596619,
    0.7793502807617188,
    0.7774841785430908,
    0.77923184633255,
    0.7752704620361328,
    0.7784976959228516,
    0.7778304219245911,
    0.779207706451416,
    0.7862610220909119,
    0.7794094085693359,
    0.783946692943573,
    0.7788675427436829,
    0.7787681221961975,
    0.7775601744651794,
    0.7796075344085693,
    0.7848283052444458,
    0.7776072025299072,
    0.7789331674575806,
    0.7827808260917664,
    0.7826558351516724,
    0.7794510722160339,
    0.7783928513526917,
    0.7892666459083557,
    0.7947143912315369,
    0.7936561107635498,
    0.781092643737793,
    0.7769408822059631,
    0.7789115905761719,
    0.7827680706977844,
    0.7759126424789429,
    0.7848702669143677,
    0.78370600938797,
    0.7739004492759705,
    0.775989294052124,
    0.7823306918144226,
    0.7783024311065674,
    0.7770429253578186,
    0.7779735922813416,
    0.7807166576385498,
    0.7761490941047668,
    0.7779174447059631,
    0.7765443325042725,
    0.778546929359436,
    0.7730221152305603,
    0.7839322090148926,
    0.7843397259712219,
    0.7847649455070496,
    0.7825773358345032,
    0.7794982194900513,
    0.7762689590454102,
    0.7747562527656555,
    0.7795031070709229,
    0.7824817895889282,
    0.7781116366386414,
    0.7822694778442383,
    0.776444673538208,
    0.7760602831840515,
    0.7809889316558838,
    0.7784717082977295,
    0.7788634896278381,
    0.773235023021698,
    0.7770279049873352,
    0.7803308963775635,
    0.7735335230827332,
    0.7670469880104065,
    0.7752827405929565,
    0.7949551343917847,
    0.7909131646156311,
    0.7810213565826416,
    0.7873091101646423,
    0.786037266254425,
    0.7788407802581787,
    0.7817115187644958,
    0.7837881445884705,
    0.7843579053878784,
    0.789632260799408,
    0.7812700867652893,
    0.7809513807296753,
    0.7803030014038086,
    0.7775048613548279,
    0.7821409702301025,
    0.7827737927436829,
    0.7976642847061157,
    0.7811684012413025,
    0.7881463766098022,
    0.7849950790405273,
    0.7833530902862549,
    0.782910943031311,
    0.7826151251792908,
    0.7817708253860474,
    0.7773378491401672,
    0.7757355570793152,
    0.7781725525856018,
    0.7846089601516724,
    0.7814952731132507,
    0.7757145166397095,
    0.7819051742553711,
    0.7859479784965515,
    0.7870961427688599,
    0.7724488973617554,
    0.7765207886695862,
    0.7851036787033081,
    0.7810659408569336,
    0.777793824672699,
    0.7803807258605957,
    0.7801601886749268,
    0.7801834940910339,
    0.7792672514915466,
    0.7855727076530457,
    0.7825914025306702,
    0.7799319624900818,
    0.7888563275337219,
    0.774950385093689,
    0.7808299660682678,
    0.7784685492515564,
    0.7823450565338135,
    0.783396303653717,
    0.7853036522865295,
    0.7831107378005981,
    0.7784355282783508,
    0.7778276801109314,
    0.7785008549690247,
    0.7795946598052979,
    0.7843660712242126,
    0.777616560459137,
    0.7798563241958618,
    0.779007613658905,
    0.7802085876464844,
    0.7858664393424988,
    0.7813048362731934,
    0.7779545783996582,
    0.7797699570655823,
    0.7798846364021301,
    0.7790047526359558,
    0.7785837650299072,
    0.775104284286499,
    0.7844863533973694,
    0.7808572053909302,
    0.7728034853935242,
    0.7797202467918396,
    0.7807855606079102,
    0.7789963483810425,
    0.7766059041023254,
    0.7833340764045715,
    0.7797258496284485,
    0.7804955244064331,
    0.778666615486145,
    0.7806063890457153,
    0.7791957259178162,
    0.7773072123527527,
    0.7816003561019897,
    0.7789762616157532,
    0.7845005989074707,
    0.7755596041679382,
    0.7812086343765259,
    0.7762122750282288,
    0.777403712272644,
    0.7789844274520874,
    0.7790356874465942,
    0.771544873714447,
    0.7817380428314209,
    0.7751951217651367,
    0.7790126204490662,
    0.7732718586921692,
    0.7778425812721252,
    0.7781947255134583,
    0.7780492901802063,
    0.7853661775588989,
    0.7789055109024048,
    0.7761033773422241,
    0.7756674885749817,
    0.7941012382507324,
    0.7915238738059998,
    0.775678277015686,
    0.7843668460845947,
    0.7781338691711426,
    0.776609480381012,
    0.7780971527099609,
    0.7783335447311401,
    0.7753804326057434,
    0.779744565486908,
    0.7765731811523438,
    0.7919507622718811,
    0.7825704216957092,
    0.7780659198760986,
    0.7790416479110718,
    0.7815277576446533,
    0.7767214775085449,
    0.7769988775253296,
    0.7822016477584839,
    0.7753473520278931,
    0.7817680835723877,
    0.7772953510284424,
    0.7811989784240723,
    0.7775433659553528,
    0.7767938375473022,
    0.7782084941864014,
    0.780007541179657,
    0.7786517143249512,
    0.7786250710487366,
    0.7781036496162415,
    0.7798558473587036,
    0.7754876613616943,
    0.7797175049781799,
    0.7745505571365356,
    0.7776811718940735,
    0.7771508693695068,
    0.7778753638267517,
    0.7726209163665771,
    0.7798136472702026,
    0.7761279940605164,
    0.7787113189697266,
    0.7772483229637146,
    0.7783137559890747,
    0.7799968719482422,
    0.776681125164032,
    0.7823946475982666,
    0.7774718999862671,
    0.7745093703269958,
    0.7820345759391785,
    0.7763466835021973,
    0.7700568437576294,
    0.7746657729148865,
    0.7726618051528931,
    0.7775636315345764,
    0.7764056921005249,
    0.7872571349143982,
    0.7802037596702576,
    0.7930084466934204,
    0.7836488485336304,
    0.7762880921363831,
    0.776982843875885,
    0.7719918489456177,
    0.7868137359619141,
    0.7835468053817749,
    0.7859572768211365,
    0.7834309935569763,
    0.7763866782188416,
    0.7729476690292358,
    0.7740778923034668,
    0.7930139303207397,
    0.76554936170578,
    0.7908209562301636,
    0.7858492136001587,
    0.7808506488800049,
    0.7818506360054016,
    0.7815863490104675,
    0.7789183259010315,
    0.7817952036857605,
    0.7785035371780396,
    0.7793561816215515,
    0.7790328860282898,
    0.7788093090057373,
    0.777929961681366,
    0.7778133749961853,
    0.7804797887802124,
    0.7747902274131775,
    0.7762213349342346,
    0.7803412675857544,
    0.7822555899620056,
    0.7821491360664368,
    0.7773764133453369,
    0.7787644863128662,
    0.783534586429596,
    0.7863198518753052,
    0.7781946659088135,
    0.7802944183349609,
    0.7786737084388733,
    0.780768871307373,
    0.774790346622467,
    0.7792459726333618,
    0.7772071361541748,
    0.7787691950798035,
    0.7777345180511475,
    0.776799201965332,
    0.7778310775756836,
    0.7751832604408264,
    0.7804500460624695,
    0.7732263207435608,
    0.7789750695228577,
    0.7710135579109192,
    0.7716181874275208,
    0.7760661244392395,
    0.774224042892456,
    0.7759757041931152,
    0.7699176669120789,
    0.7718283534049988,
    0.7771379947662354,
    0.7837226986885071,
    0.764439046382904,
    0.7629756331443787,
    0.7809264063835144,
    0.7640631198883057,
    0.7773616313934326,
    0.7639977335929871,
    0.7827440500259399,
    0.7782664895057678,
    0.7717840671539307,
    0.7793299555778503,
    0.7727476954460144,
    0.7793853282928467,
    0.7680898308753967,
    0.7688284516334534,
    0.7696171402931213,
    0.7659661173820496,
    0.7658409476280212,
    0.769045352935791,
    0.7710945010185242,
    0.7675736546516418,
    0.7738845944404602,
    0.7625098824501038,
    0.7738715410232544,
    0.7701621651649475,
    0.7746625542640686,
    0.760568380355835,
    0.7710025310516357,
    0.7777829170227051,
    0.7751599550247192,
    0.7674732208251953,
    0.7768389582633972,
    0.7621372938156128,
    0.7698445916175842,
    0.7739911675453186,
    0.772780179977417,
    0.7732252478599548,
    0.7784852385520935,
    0.7835526466369629,
    0.7797452807426453,
    0.7735152244567871,
    0.7789091467857361,
    0.7789635062217712,
    0.7735987901687622,
    0.7840701341629028,
    0.7768644690513611,
    0.7802229523658752,
    0.7803228497505188,
    0.7792202830314636,
    0.7744715809822083,
    0.7763538956642151,
    0.7781506776809692,
    0.7767369747161865,
    0.7777692675590515,
    0.7744050621986389,
    0.7723541855812073,
    0.765950620174408,
    0.7606005072593689,
    0.7734307050704956,
    0.7629296779632568,
    0.7790887355804443,
    0.7848013043403625,
    0.790651261806488,
    0.7860007882118225,
    0.7738345861434937,
    0.7742547988891602,
    0.7826108336448669,
    0.7885609865188599,
    0.7720170021057129,
    0.7682183384895325,
    0.7746280431747437,
    0.7683964967727661,
    0.7745933532714844,
    0.766038179397583,
    0.7760133743286133,
    0.7698367238044739,
    0.7794058322906494,
    0.7721723318099976,
    0.7657987475395203,
    0.7692263126373291,
    0.7845955491065979,
    0.776588499546051,
    0.7766174077987671,
    0.7708414793014526,
    0.7720568180084229,
    0.7677662968635559,
    0.7622348666191101,
    0.769371747970581,
    0.7782506942749023,
    0.7797937989234924,
    0.771662712097168,
    0.7806813716888428,
    0.7668871879577637,
    0.7713363170623779,
    0.7857857942581177,
    0.7769665122032166,
    0.7713754773139954,
    0.7745984196662903,
    0.7752142548561096,
    0.7683046460151672,
    0.7746852040290833,
    0.7745141386985779,
    0.7721830010414124,
    0.7735073566436768,
    0.7694187164306641,
    0.7655127048492432,
    0.7753949761390686,
    0.7808383703231812,
    0.7728831171989441,
    0.7665761113166809,
    0.76617431640625,
    0.7756915092468262,
    0.7786160111427307,
    0.7722585797309875,
    0.7714940309524536,
    0.7759659886360168,
    0.7631428837776184,
    0.7729634642601013,
    0.7674738764762878,
    0.7687975168228149,
    0.7730364799499512,
    0.7648669481277466,
    0.7688148617744446,
    0.77704918384552,
    0.7628417611122131,
    0.771138072013855,
    0.7696340084075928,
    0.7632575631141663,
    0.7648252844810486,
    0.7711564898490906,
    0.7620142698287964,
    0.7724758386611938,
    0.7829402685165405,
    0.7670300006866455,
    0.7695968747138977,
    0.7738251686096191,
    0.7725697755813599,
    0.7744162082672119,
    0.7705327868461609,
    0.7621250152587891,
    0.7724707126617432,
    0.7665358185768127,
    0.7717006206512451,
    0.7850424647331238,
    0.7690766453742981,
    0.7670097351074219,
    0.768777072429657,
    0.7720264196395874,
    0.7704527974128723,
    0.7721588611602783,
    0.7693166136741638,
    0.7770600914955139,
    0.7631856203079224,
    0.7662426829338074,
    0.7725627422332764,
    0.7546312212944031,
    0.769559919834137,
    0.7770106792449951,
    0.7680522799491882,
    0.7747059464454651,
    0.7713012099266052,
    0.7679713368415833,
    0.7732220888137817,
    0.772505521774292,
    0.773935079574585,
    0.7701787352561951,
    0.762628972530365,
    0.7750172019004822,
    0.774907112121582,
    0.7714190483093262,
    0.7724350690841675,
    0.7742853164672852,
    0.7576729655265808,
    0.7758968472480774,
    0.7678966522216797,
    0.772067666053772,
    0.7770153880119324,
    0.7670615315437317,
    0.7711752653121948,
    0.7717868089675903,
    0.7706427574157715,
    0.7771622538566589,
    0.7608583569526672,
    0.7712649703025818,
    0.7714987397193909,
    0.7692531943321228,
    0.7678185105323792,
    0.7723487615585327,
    0.7758054733276367,
    0.7659461498260498,
    0.7630623579025269,
    0.7701807618141174,
    0.7687941193580627,
    0.7704490423202515,
    0.7811323404312134,
    0.771794319152832,
    0.7678212523460388,
    0.7694539427757263,
    0.7698303461074829,
    0.773544192314148,
    0.7701361179351807,
    0.7753321528434753,
    0.7720832824707031,
    0.7695605158805847,
    0.7700933218002319,
    0.7724241018295288,
    0.7751861810684204,
    0.7644463181495667,
    0.7682560086250305,
    0.7739119529724121,
    0.765529990196228,
    0.7757320404052734,
    0.7708377242088318,
    0.7603718638420105,
    0.7694337964057922,
    0.7664153575897217,
    0.770423173904419,
    0.7674441337585449,
    0.764796793460846,
    0.7786484360694885,
    0.7761548161506653,
    0.7662292718887329,
    0.76778244972229,
    0.773062527179718,
    0.7673144936561584,
    0.7723483443260193,
    0.7662767171859741,
    0.7709563374519348,
    0.7623171806335449,
    0.7717265486717224,
    0.7845492362976074,
    0.7685514092445374,
    0.7671862244606018,
    0.7671474814414978,
    0.7737941741943359,
    0.7736681699752808,
    0.7765742540359497,
    0.7621878981590271,
    0.7653351426124573,
    0.7749561071395874,
    0.7692766189575195,
    0.7770149111747742,
    0.7783618569374084,
    0.7740968465805054,
    0.771764874458313,
    0.7666953802108765,
    0.7673529386520386,
    0.7692850232124329,
    0.7772653698921204,
    0.7776374816894531,
    0.7699041962623596,
    0.7759253978729248,
    0.7684958577156067,
    0.7662391662597656,
    0.7674473524093628,
    0.7663008570671082,
    0.7679962515830994,
    0.7621383666992188,
    0.7634304165840149,
    0.7733099460601807,
    0.7729836702346802,
    0.769723117351532,
    0.776596188545227,
    0.7685479521751404,
    0.7631338238716125,
    0.771411120891571,
    0.7740293741226196,
    0.7660424709320068,
    0.772296667098999,
    0.7700698971748352,
    0.7688013315200806,
    0.7613564133644104,
    0.7744705080986023,
    0.7716068029403687,
    0.7617180943489075,
    0.765975296497345,
    0.7710281014442444,
    0.7582414150238037,
    0.768494188785553,
    0.7801847457885742,
    0.7752059102058411,
    0.7765375971794128,
    0.7719221115112305,
    0.7647594809532166,
    0.7747113704681396,
    0.7720300555229187,
    0.7704267501831055,
    0.7651585936546326,
    0.7556259632110596,
    0.7674759030342102,
    0.7734603881835938,
    0.7760618925094604,
    0.7664221525192261,
    0.7701019644737244,
    0.7648859620094299,
    0.7677475214004517,
    0.7744849324226379,
    0.7668106555938721,
    0.7673428654670715,
    0.7746523022651672,
    0.7694994807243347,
    0.7662360668182373,
    0.7613927721977234,
    0.7685261964797974,
    0.7690524458885193,
    0.7684558629989624,
    0.7696797847747803,
    0.7562500834465027,
    0.7625729441642761,
    0.7606022953987122,
    0.7748197913169861,
    0.7596510648727417,
    0.7775227427482605,
    0.7759377956390381,
    0.7687184810638428,
    0.7676692008972168,
    0.763108491897583,
    0.7705928087234497,
    0.7741596102714539,
    0.7657633423805237,
    0.7656722068786621,
    0.771073043346405,
    0.7704285383224487,
    0.7619445323944092,
    0.7683923840522766,
    0.7699748277664185,
    0.76617032289505,
    0.7690265774726868,
    0.7750857472419739,
    0.7659300565719604,
    0.7660214304924011,
    0.7661401033401489,
    0.7713602185249329,
    0.767628014087677,
    0.7767187356948853,
    0.7680317163467407,
    0.7783649563789368,
    0.7776954770088196,
    0.7610028982162476,
    0.764295756816864,
    0.7760726809501648,
    0.7678489089012146,
    0.7643706202507019,
    0.764901876449585,
    0.774539589881897,
    0.7680361270904541,
    0.7651938199996948,
    0.7697190642356873,
    0.7588427662849426,
    0.7560566067695618,
    0.7718749642372131,
    0.768260657787323,
    0.7783111929893494,
    0.7660059332847595,
    0.7682515978813171,
    0.7620517015457153,
    0.773855984210968,
    0.7710699439048767,
    0.7553017139434814,
    0.7677423357963562,
    0.7679237127304077,
    0.7621567249298096,
    0.7664171457290649,
    0.7721918225288391,
    0.7627923488616943,
    0.7689018845558167,
    0.7655805945396423,
    0.7755155563354492,
    0.7735425233840942,
    0.7717252969741821,
    0.7691909670829773,
    0.7690221071243286,
    0.7649124264717102,
    0.7702535390853882,
    0.7689383029937744,
    0.7653710842132568,
    0.7673742175102234,
    0.7622535228729248,
    0.7588992714881897,
    0.7670729756355286,
    0.7675078511238098,
    0.7606548070907593,
    0.7675610780715942,
    0.7689419984817505,
    0.7605987191200256,
    0.7728334069252014,
    0.7748056650161743,
    0.7857716083526611,
    0.7788682579994202,
    0.7750334143638611,
    0.7674384117126465,
    0.7693990468978882,
    0.7730725407600403,
    0.7703890204429626,
    0.7781047821044922,
    0.7640870213508606,
    0.7737568616867065,
    0.7750621438026428,
    0.7670096755027771,
    0.7671248912811279,
    0.7687953114509583,
    0.7732579112052917,
    0.7704036235809326,
    0.7695305347442627,
    0.7778536081314087,
    0.7698574662208557,
    0.7727652192115784,
    0.7742568254470825,
    0.7696391940116882,
    0.7719936966896057,
    0.7736812829971313,
    0.7691574692726135,
    0.7686594128608704,
    0.7584539651870728,
    0.773414671421051,
    0.766539990901947,
    0.7634961605072021,
    0.7633085250854492,
    0.7709447145462036,
    0.7601078748703003,
    0.7650960683822632,
    0.7567499279975891,
    0.7624969482421875,
    0.7685969471931458,
    0.7638378143310547,
    0.7647748589515686,
    0.7561979293823242,
    0.7742837071418762,
    0.7700155973434448,
    0.7538500428199768,
    0.7642966508865356,
    0.7704419493675232,
    0.7594203352928162,
    0.7665577530860901,
    0.7705499529838562,
    0.7688296437263489,
    0.7670717239379883,
    0.7780371904373169,
    0.7763892412185669,
    0.7787576913833618,
    0.7738961577415466,
    0.7741050124168396,
    0.7596771121025085,
    0.7675551176071167,
    0.7669363021850586,
    0.7727220058441162,
    0.7734187245368958,
    0.7689988017082214,
    0.771630048751831,
    0.7657606601715088,
    0.772951066493988,
    0.7646684646606445,
    0.7593494057655334,
    0.7680786848068237,
    0.7732101082801819,
    0.7670630216598511,
    0.7745593190193176,
    0.7648642063140869,
    0.7580842971801758,
    0.7690896391868591,
    0.7705206871032715,
    0.7697939276695251,
    0.7714857459068298,
    0.7737146019935608,
    0.7664415240287781,
    0.7687689661979675,
    0.7766022682189941,
    0.7788706421852112,
    0.7653789520263672,
    0.7681857347488403,
    0.7743678689002991,
    0.7756997346878052,
    0.7597598433494568,
    0.7681145668029785,
    0.774350106716156,
    0.7598063349723816,
    0.7741910815238953,
    0.7689716219902039,
    0.7742268443107605,
    0.7802891731262207,
    0.7688912749290466,
    0.7772053480148315,
    0.7674674987792969,
    0.7706592679023743,
    0.7671588063240051,
    0.7778588533401489,
    0.7707688808441162,
    0.7691982984542847,
    0.7626367211341858,
    0.744331955909729,
    0.766725480556488,
    0.7786355018615723,
    0.7639203667640686,
    0.7668164372444153,
    0.7806869149208069,
    0.7770969867706299,
    0.7733837962150574,
    0.7639198899269104,
    0.7693023085594177,
    0.7608429193496704,
    0.7743500471115112,
    0.7677823305130005,
    0.7697641253471375,
    0.7818137407302856,
    0.7696540951728821,
    0.7550572752952576,
    0.7546281218528748,
    0.7738884091377258,
    0.7756094336509705,
    0.7677690386772156,
    0.7536755800247192,
    0.7776544690132141,
    0.7793542742729187,
    0.7676298022270203,
    0.7723661065101624,
    0.7707817554473877,
    0.7644579410552979,
    0.7610807418823242,
    0.7570106387138367,
    0.7732985615730286,
    0.7650275826454163,
    0.7681981325149536,
    0.7762985229492188,
    0.7705428600311279,
    0.7750077247619629,
    0.7687371969223022,
    0.7577041387557983,
    0.7710154056549072,
    0.7607734799385071,
    0.7656185030937195,
    0.7690108418464661,
    0.7684755921363831,
    0.7586410641670227,
    0.7723151445388794,
    0.7764182686805725,
    0.7600241899490356,
    0.7685266733169556,
    0.7623680233955383,
    0.7631433010101318,
    0.762645423412323,
    0.7671090364456177,
    0.7760439515113831,
    0.766778826713562,
    0.7745031714439392,
    0.7699378132820129,
    0.7737982869148254,
    0.7694618701934814,
    0.7633797526359558,
    0.7723845839500427,
    0.7779711484909058,
    0.7640383243560791,
    0.7611492276191711,
    0.7584486603736877,
    0.7617676854133606,
    0.7737836837768555,
    0.7718527317047119,
    0.7646626830101013,
    0.7591192126274109,
    0.7710687518119812,
    0.767460823059082,
    0.7773804664611816,
    0.7746082544326782,
    0.7712738513946533,
    0.7644928693771362,
    0.7672000527381897,
    0.7699535489082336,
    0.7693670392036438,
    0.773815393447876,
    0.7728750705718994,
    0.772100031375885,
    0.767480731010437,
    0.7627493739128113,
    0.7685962319374084,
    0.7675761580467224,
    0.7695091962814331,
    0.7682665586471558,
    0.768132209777832,
    0.7710185647010803,
    0.7763441801071167,
    0.7671644687652588,
    0.7696037292480469,
    0.7699103951454163,
    0.7691160440444946,
    0.7726272940635681,
    0.7728115320205688,
    0.7677808403968811,
    0.7726359963417053,
    0.7716895937919617,
    0.7712372541427612,
    0.7678196430206299,
    0.771838366985321,
    0.7776914238929749,
    0.7611823081970215,
    0.772644579410553,
    0.770900547504425,
    0.7690695524215698,
    0.773608922958374,
    0.7678969502449036,
    0.7724506258964539,
    0.7630512118339539,
    0.7712599635124207,
    0.7671772241592407,
    0.7676769495010376,
    0.7605233788490295,
    0.7674083709716797,
    0.7793756723403931,
    0.7645613551139832,
    0.777324378490448,
    0.7663543820381165,
    0.775590717792511,
    0.7754619121551514,
    0.7679909467697144,
    0.7753235697746277,
    0.7650022506713867,
    0.7715795040130615,
    0.7778441309928894,
    0.7659523487091064,
    0.7698410153388977,
    0.7712004780769348,
    0.7675732970237732,
    0.7594482898712158,
    0.7700647711753845,
    0.7702036499977112,
    0.7674149870872498,
    0.7710814476013184,
    0.7582480907440186,
    0.7758226990699768,
    0.77125483751297,
    0.7718303799629211,
    0.7662937641143799,
    0.7729419469833374,
    0.7652733325958252,
    0.7703206539154053,
    0.764799952507019,
    0.7676934003829956,
    0.7656450271606445,
    0.7651278376579285,
    0.7660747170448303,
    0.7702919244766235,
    0.7728703022003174,
    0.7725799083709717,
    0.7618362903594971,
    0.7670128345489502,
    0.7679842710494995,
    0.7833269834518433,
    0.7767614722251892,
    0.7646039128303528,
    0.7602910995483398,
    0.7811861038208008,
    0.7710311412811279,
    0.7618551850318909,
    0.7730574011802673,
    0.7711541056632996,
    0.7715630531311035,
    0.7722956538200378,
    0.7684146165847778,
    0.768534779548645,
    0.7701433300971985,
    0.7614560723304749,
    0.7652876377105713,
    0.7644475698471069,
    0.7596098780632019,
    0.7805097699165344,
    0.7702473402023315,
    0.7750995755195618,
    0.764811635017395,
    0.7722461819648743,
    0.768314778804779,
    0.7729544043540955,
    0.7574365139007568,
    0.7693629264831543,
    0.7604300379753113,
    0.7664392590522766,
    0.7671767473220825,
    0.7718142867088318,
    0.7709769010543823,
    0.7560573220252991,
    0.7666025757789612,
    0.773115336894989,
    0.7786402106285095,
    0.7712350487709045,
    0.7671089768409729,
    0.7579054236412048,
    0.7645094990730286,
    0.7615248560905457,
    0.7714217901229858,
    0.764157772064209,
    0.7697770595550537,
    0.7701626420021057,
    0.76780766248703,
    0.7503626346588135,
    0.7646927833557129,
    0.7766619324684143,
    0.7776778340339661,
    0.7793253064155579,
    0.7632079720497131,
    0.760410487651825,
    0.7694424390792847,
    0.768302321434021,
    0.7645447850227356,
    0.7653325796127319,
    0.7690374255180359,
    0.7658833265304565,
    0.7664017081260681,
    0.7619017958641052,
    0.7755882740020752,
    0.7720690965652466,
    0.769192636013031,
    0.7750924229621887,
    0.7713498473167419,
    0.7652939558029175,
    0.7784033417701721,
    0.7715091109275818,
    0.7680410742759705,
    0.7586449980735779,
    0.7678409218788147,
    0.7634823322296143,
    0.7575478553771973,
    0.7728039026260376,
    0.7778377532958984,
    0.7656823992729187,
    0.7699856758117676,
    0.7671803832054138,
    0.7704582214355469,
    0.770594596862793,
    0.7719443440437317,
    0.7736302018165588,
    0.7637152075767517,
    0.7610644102096558,
    0.7447148561477661,
    0.769468367099762,
    0.7565656900405884,
    0.7764825820922852,
    0.7740867733955383,
    0.7713465094566345,
    0.7769747376441956,
    0.7696259021759033,
    0.7696269750595093,
    0.7750279903411865,
    0.7736504673957825,
    0.7706277966499329,
    0.7728394269943237,
    0.7712751626968384,
    0.772531270980835,
    0.7654823064804077,
    0.7683517336845398,
    0.7705057859420776,
    0.7672907710075378,
    0.7693448066711426,
    0.7685025930404663,
    0.7616840600967407,
    0.7614353895187378,
    0.7684444785118103,
    0.7632408142089844,
    0.7694636583328247,
    0.7744545340538025,
    0.7674071788787842,
    0.7646188735961914,
    0.7666733860969543,
    0.7651366591453552,
    0.7652643322944641,
    0.7731186151504517,
    0.767935037612915,
    0.7711612582206726,
    0.7565791606903076,
    0.7665722966194153,
    0.7750139236450195,
    0.7624041438102722,
    0.7613743543624878,
    0.7753351330757141,
    0.769637942314148,
    0.7585487365722656,
    0.763975977897644,
    0.7663126587867737,
    0.7595524191856384,
    0.7664995789527893,
    0.7767590880393982,
    0.7701835632324219,
    0.7640583515167236,
    0.7706595659255981,
    0.7673935890197754,
    0.770930826663971,
    0.7573555707931519,
    0.7666394710540771,
    0.7749297618865967,
    0.766991913318634,
    0.7695214152336121,
    0.7653508186340332,
    0.7600678205490112,
    0.7735158801078796,
    0.7707391977310181,
    0.7658005356788635,
    0.7672107219696045,
    0.7685439586639404,
    0.765040934085846,
    0.7718724012374878,
    0.7737074494361877,
    0.7680140137672424,
    0.7700815796852112,
    0.7701684832572937,
    0.7722582221031189,
    0.7643819451332092,
    0.766002357006073,
    0.7689948678016663,
    0.7760738134384155,
    0.7737638354301453,
    0.7648339867591858,
    0.7662261128425598,
    0.7677203416824341,
    0.768032431602478,
    0.768528401851654,
    0.7624385356903076,
    0.7632761597633362,
    0.7744811773300171,
    0.7676021456718445,
    0.7700673937797546,
    0.7668737173080444,
    0.7561110258102417,
    0.7665694952011108,
    0.7707223892211914,
    0.7630835771560669,
    0.7644476890563965,
    0.7674990296363831,
    0.7761911153793335,
    0.7734317183494568,
    0.7692050933837891,
    0.7696032524108887,
    0.7672368884086609,
    0.7613990902900696,
    0.7544291019439697,
    0.7689781188964844,
    0.7682542204856873,
    0.7656077742576599,
    0.7739031314849854,
    0.7688866257667542,
    0.7786973118782043,
    0.7744307518005371,
    0.7635404467582703,
    0.7677995562553406,
    0.762638509273529,
    0.7691624164581299,
    0.7733601331710815,
    0.7692325711250305,
    0.7557852268218994,
    0.7718589901924133,
    0.7733131647109985,
    0.777803361415863,
    0.773129403591156,
    0.7732749581336975,
    0.7731871604919434,
    0.7673521637916565,
    0.7732075452804565,
    0.7735967040061951,
    0.7681267261505127,
    0.7699938416481018,
    0.7642647624015808,
    0.7683876752853394,
    0.769817590713501,
    0.7607106566429138,
    0.7701678276062012,
    0.7708901166915894,
    0.7726687788963318,
    0.7752344608306885,
    0.7604656219482422,
    0.7692098617553711,
    0.759943962097168,
    0.7600240111351013,
    0.7673901915550232,
    0.7626937627792358,
    0.7666214108467102,
    0.765148401260376,
    0.7668148279190063,
    0.7566534876823425,
    0.7762302160263062,
    0.770781397819519,
    0.7671406865119934,
    0.7799326181411743,
    0.7671043276786804,
    0.772243082523346,
    0.7705240845680237,
    0.7672085165977478,
    0.7703966498374939,
    0.7729164958000183,
    0.7579723596572876,
    0.7687448859214783,
    0.7637292742729187,
    0.7797417044639587,
    0.7653135657310486,
    0.7612074613571167,
    0.7656638622283936,
    0.7570235133171082,
    0.759800374507904,
    0.7433221936225891,
    0.7766211032867432,
    0.7734529972076416,
    0.7715307474136353,
    0.7703896760940552,
    0.7855573296546936,
    0.7668442726135254,
    0.7706515192985535,
    0.7536333799362183,
    0.7688541412353516,
    0.7721236944198608,
    0.7553903460502625,
    0.7767404913902283,
    0.7719362378120422,
    0.7631205320358276,
    0.7699689269065857,
    0.7563279867172241,
    0.7621216773986816,
    0.7716326713562012,
    0.7611730098724365,
    0.759458065032959,
    0.7688003182411194,
    0.7730246186256409,
    0.7679256200790405,
    0.7736108303070068,
    0.7742630243301392,
    0.7697624564170837,
    0.765577495098114,
    0.7603040933609009,
    0.7743948101997375,
    0.7628108263015747,
    0.7756688594818115,
    0.7776821255683899,
    0.7688985466957092,
    0.7561025619506836,
    0.7601938247680664,
    0.7840316295623779,
    0.7690353989601135,
    0.7726655602455139,
    0.7599016427993774,
    0.7705444097518921,
    0.7688542604446411,
    0.7662895917892456,
    0.7710365653038025,
    0.7704100012779236,
    0.7737959027290344,
    0.7650426030158997,
    0.7606815695762634,
    0.7710139751434326,
    0.7680936455726624,
    0.7648605108261108,
    0.7677106261253357,
    0.774018406867981,
    0.7572283148765564,
    0.7671183347702026,
    0.7698448896408081,
    0.7648330330848694,
    0.7664287686347961,
    0.771086573600769,
    0.7689312696456909,
    0.7773430347442627,
    0.7660515904426575,
    0.7676147818565369,
    0.7738524675369263,
    0.767727792263031,
    0.7535337209701538,
    0.7676125764846802,
    0.7610815763473511,
    0.771599292755127,
    0.7667173147201538,
    0.7684528231620789,
    0.7619460821151733,
    0.7747219204902649,
    0.7679886817932129,
    0.7449527978897095,
    0.7586655020713806,
    0.7704101204872131,
    0.7843835949897766,
    0.7695475220680237,
    0.771126389503479,
    0.7715543508529663,
    0.7664110660552979,
    0.7696359753608704,
    0.7679890394210815,
    0.7624775767326355,
    0.7653642892837524,
    0.7693352699279785,
    0.7698673605918884,
    0.7673378586769104,
    0.7733510136604309,
    0.775906503200531,
    0.7638282179832458,
    0.7665264010429382,
    0.7618668675422668,
    0.7720019221305847,
    0.7639114260673523,
    0.7665458917617798,
    0.773178219795227,
    0.7727141976356506,
    0.7559463381767273,
    0.7662860155105591,
    0.7676672339439392,
    0.7695630788803101,
    0.7675341963768005,
    0.7683096528053284,
    0.7691677808761597,
    0.7622638940811157,
    0.7692826986312866,
    0.7748332023620605,
    0.7651329040527344,
    0.7710121870040894,
    0.7678671479225159,
    0.7663092017173767,
    0.7726019620895386,
    0.7668256163597107,
    0.7756419777870178,
    0.7652313113212585,
    0.7601191401481628,
    0.7630234956741333,
    0.77072674036026,
    0.7738999128341675,
    0.7648530602455139,
    0.7732300758361816,
    0.7659373879432678,
    0.7701486945152283,
    0.7642461061477661,
    0.7746282815933228,
    0.7696000337600708,
    0.7692732810974121,
    0.7706403732299805,
    0.7789733409881592,
    0.7706202268600464,
    0.7659370303153992,
    0.7758364677429199,
    0.7716250419616699,
    0.7585632801055908,
    0.7610474824905396,
    0.7673550248146057,
    0.7718371152877808,
    0.7723846435546875,
    0.7730979919433594,
    0.7629642486572266,
    0.773811399936676,
    0.7758274078369141,
    0.7669548988342285,
    0.7703531980514526,
    0.7710968852043152,
    0.7701940536499023,
    0.7696651220321655,
    0.7666028738021851,
    0.7784121036529541,
    0.7705748081207275,
    0.7696689367294312,
    0.7691988348960876,
    0.7732043266296387,
    0.764629065990448,
    0.7608710527420044,
    0.759075403213501,
    0.7661370635032654,
    0.7695460915565491,
    0.76694655418396,
    0.7686710953712463,
    0.7786025404930115,
    0.7597626447677612,
    0.7698097825050354,
    0.7621473670005798,
    0.7743295431137085,
    0.7616289854049683,
    0.7685681581497192,
    0.7723620533943176,
    0.7764151692390442,
    0.7693251371383667,
    0.7541525363922119,
    0.7663415670394897,
    0.7665359973907471,
    0.7732153534889221,
    0.7768151164054871,
    0.7702289819717407,
    0.775133490562439,
    0.7613526582717896,
    0.7615416646003723,
    0.7659977674484253,
    0.7716239094734192,
    0.7700164318084717,
    0.7654892802238464,
    0.7678265571594238,
    0.7668147087097168,
    0.7712125778198242,
    0.759817361831665,
    0.7744830846786499,
    0.7686671018600464,
    0.7714040875434875,
    0.771817684173584,
    0.7637772560119629,
    0.7669172883033752,
    0.7726614475250244,
    0.7759674191474915,
    0.7675408124923706,
    0.7650015354156494,
    0.7661883234977722,
    0.7650253772735596,
    0.7619859576225281,
    0.7497605085372925,
    0.7667511105537415,
    0.7765161991119385,
    0.762825071811676,
    0.7740936875343323,
    0.7699821591377258,
    0.7629954814910889,
    0.7698153257369995,
    0.7657500505447388,
    0.7659593820571899,
    0.7718802094459534,
    0.7709650993347168,
    0.7665829658508301,
    0.7697883248329163,
    0.7750105857849121,
    0.7700774073600769,
    0.770891547203064,
    0.7637027502059937,
    0.7738950848579407,
    0.7668020725250244,
    0.7684594988822937,
    0.7738227844238281,
    0.7623222470283508,
    0.7660447359085083,
    0.7655413150787354,
    0.7684044241905212,
    0.7651643753051758,
    0.761198103427887,
    0.7652277946472168,
    0.7708616256713867,
    0.7675084471702576,
    0.7657294869422913,
    0.7686505913734436,
    0.7644047737121582,
    0.7700009942054749,
    0.7623168230056763,
    0.7709261775016785,
    0.7665154933929443,
    0.7659267783164978,
    0.7738896012306213,
    0.7674224376678467,
    0.7746104598045349,
    0.7656770348548889,
    0.7727994918823242,
    0.7598506212234497,
    0.7638700008392334,
    0.7733708024024963,
    0.7663871049880981,
    0.7781355977058411,
    0.770500123500824,
    0.7786909937858582,
    0.762561559677124,
    0.7665758728981018,
    0.7584866285324097,
    0.7671748399734497,
    0.7736314535140991,
    0.7699977159500122,
    0.7645992636680603,
    0.769618809223175,
    0.7666449546813965,
    0.7738353610038757,
    0.7640904188156128,
    0.7687836289405823,
    0.7699863910675049,
    0.7727468609809875,
    0.7577924728393555,
    0.7685346603393555,
    0.7679803967475891,
    0.75943523645401,
    0.7702601552009583,
    0.7685787677764893,
    0.7495895624160767,
    0.7635912299156189,
    0.7628105282783508,
    0.7710155844688416,
    0.7703539729118347,
    0.7682974338531494,
    0.7761176228523254,
    0.7505514621734619,
    0.7665207982063293,
    0.7637728452682495,
    0.7661382555961609,
    0.7669832110404968,
    0.7722603678703308,
    0.770189106464386,
    0.7671970129013062,
    0.7727552056312561,
    0.7666632533073425,
    0.774351179599762,
    0.771191418170929,
    0.7704471945762634,
    0.7707293033599854,
    0.773297131061554,
    0.7688487768173218,
    0.7664168477058411,
    0.7673786878585815,
    0.7647485733032227,
    0.7694745063781738,
    0.7618850469589233,
    0.7587236166000366,
    0.7712181806564331,
    0.7643031477928162,
    0.7712174654006958,
    0.7779403924942017,
    0.7788315415382385,
    0.7627713084220886,
    0.7659005522727966,
    0.7722792029380798,
    0.7661920189857483,
    0.7603562474250793,
    0.7678437232971191,
    0.7722927331924438,
    0.7627197504043579,
    0.7699915766716003,
    0.7645635008811951,
    0.7702527046203613,
    0.7732749581336975,
    0.7676239609718323,
    0.7705663442611694,
    0.7702751159667969,
    0.7699477076530457,
    0.7611110210418701,
    0.7642537951469421,
    0.7703565955162048,
    0.7668666243553162,
    0.7692240476608276,
    0.7802814841270447,
    0.7713421583175659,
    0.7707469463348389,
    0.763323962688446,
    0.7711098194122314,
    0.768393337726593,
    0.7687485814094543,
    0.7686741948127747,
    0.766031801700592,
    0.7608365416526794,
    0.7666218876838684,
    0.774813175201416,
    0.77078777551651,
    0.7615267038345337,
    0.7686547636985779,
    0.7748515009880066,
    0.7728632092475891,
    0.7664417028427124,
    0.7686874866485596,
    0.7624607682228088,
    0.7709826827049255,
    0.7691421508789062,
    0.7616533041000366,
    0.7752925157546997,
    0.7599299550056458,
    0.7693430781364441,
    0.7688654065132141,
    0.7662232518196106,
    0.7712762355804443,
    0.7557701468467712,
    0.7725797295570374,
    0.7744381427764893,
    0.7726658582687378,
    0.76568603515625,
    0.7687831521034241,
    0.7745029330253601,
    0.760928213596344,
    0.7700040936470032,
    0.7620741128921509,
    0.765580415725708,
    0.7641471028327942,
    0.7657410502433777,
    0.7749008536338806,
    0.7742024064064026,
    0.7723098993301392,
    0.7756838202476501,
    0.7574594616889954,
    0.7719503045082092,
    0.7644065022468567,
    0.774212121963501,
    0.7780821919441223,
    0.7742534875869751,
    0.7730478644371033,
    0.7574836611747742,
    0.7726754546165466,
    0.7681642770767212,
    0.767991840839386,
    0.7657667398452759,
    0.7706962823867798,
    0.7611585855484009,
    0.7675739526748657,
    0.7688175439834595,
    0.7730228304862976,
    0.761671781539917,
    0.7605277299880981,
    0.7572818398475647,
    0.7680943012237549,
    0.7712098956108093,
    0.7662721276283264,
    0.7733704447746277,
    0.772382915019989,
    0.7617579698562622,
    0.7624621391296387,
    0.7728880643844604,
    0.7645856142044067,
    0.7587832808494568,
    0.77146977186203,
    0.7680479884147644,
    0.7689648866653442,
    0.7727137804031372,
    0.7690518498420715,
    0.7634093165397644,
    0.7611960172653198,
    0.7638759613037109,
    0.7691417336463928,
    0.7731404900550842,
    0.765051543712616,
    0.7661533355712891,
    0.7693202495574951,
    0.7683752775192261,
    0.759819746017456,
    0.7653922438621521,
    0.7769603133201599,
    0.759905993938446,
    0.7663676738739014,
    0.7671372890472412,
    0.7570955753326416,
    0.7653321623802185,
    0.7743939757347107,
    0.7684034109115601,
    0.7696754336357117,
    0.7655404806137085,
    0.7552380561828613,
    0.772567868232727,
    0.7732806205749512,
    0.7614536285400391,
    0.7655530571937561,
    0.7696412205696106,
    0.7698197960853577,
    0.7661421895027161,
    0.7619653344154358,
    0.7659757137298584,
    0.7704885005950928,
    0.7763919234275818,
    0.7616296410560608,
    0.7685387134552002,
    0.7685048580169678,
    0.7689803242683411,
    0.7708338499069214,
    0.7661644220352173,
    0.7694007158279419,
    0.7608003616333008,
    0.7687748670578003,
    0.7674837112426758,
    0.769118070602417,
    0.7742481827735901,
    0.7684776782989502,
    0.7590299248695374,
    0.7682291865348816,
    0.7677032351493835,
    0.7650333046913147,
    0.7733393311500549,
    0.768508791923523,
    0.7692004442214966,
    0.7734420299530029,
    0.7725520133972168,
    0.7751570343971252,
    0.7690558433532715,
    0.7668716311454773,
    0.7704572081565857,
    0.762389600276947,
    0.7682732939720154,
    0.7739066481590271,
    0.7723604440689087,
    0.7709606289863586,
    0.7664237022399902,
    0.7620008587837219,
    0.7663982510566711,
    0.7634443640708923,
    0.7680041790008545,
    0.7702644467353821,
    0.7633435130119324,
    0.7682465314865112,
    0.763529896736145,
    0.7659529447555542,
    0.772908091545105,
    0.7588679194450378,
    0.7697640657424927,
    0.7565054297447205,
    0.7701200842857361,
    0.7633037567138672,
    0.7645336985588074,
    0.7661886811256409,
    0.766237735748291,
    0.7644602060317993,
    0.7717079520225525,
    0.7614566683769226,
    0.7756927013397217,
    0.7735545039176941,
    0.7668013572692871,
    0.7692974209785461,
    0.7592170238494873,
    0.7618694305419922,
    0.7682263851165771,
    0.761336088180542,
    0.7645881175994873,
    0.7586907744407654,
    0.7670109272003174,
    0.7668663263320923,
    0.7770566940307617,
    0.7737064957618713,
    0.7657982110977173,
    0.7592258453369141,
    0.7680888772010803,
    0.7677061557769775,
    0.762471616268158,
    0.7668665051460266,
    0.7693527340888977,
    0.7651231288909912,
    0.7641676664352417,
    0.7630717754364014,
    0.7729312777519226,
    0.7673067450523376,
    0.7688000202178955,
    0.7651849389076233,
    0.7565189003944397,
    0.7693172097206116,
    0.7692370414733887,
    0.7601801753044128,
    0.768002986907959,
    0.7756739854812622,
    0.7729130983352661,
    0.7686282992362976,
    0.7682543992996216,
    0.769099235534668,
    0.7690136432647705,
    0.7676366567611694,
    0.7635670304298401,
    0.7734257578849792,
    0.7669071555137634,
    0.7764376997947693,
    0.7633516192436218,
    0.7710690498352051,
    0.7674629092216492,
    0.7677684426307678,
    0.7690776586532593,
    0.7681909799575806,
    0.7559143900871277,
    0.7625115513801575,
    0.7684773206710815,
    0.7780540585517883,
    0.7691543698310852,
    0.7738831043243408,
    0.7624683380126953,
    0.7720598578453064,
    0.7680431008338928,
    0.7622478008270264,
    0.767440140247345,
    0.772179901599884,
    0.7713834643363953,
    0.7611660957336426,
    0.7701432704925537,
    0.7633374333381653,
    0.7642476558685303,
    0.7659076452255249,
    0.7667933106422424,
    0.7673864960670471,
    0.760545015335083,
    0.757899284362793,
    0.7642111778259277,
    0.7648552060127258,
    0.7662650346755981,
    0.7709986567497253,
    0.75886070728302,
    0.774120569229126,
    0.7724929451942444,
    0.7628541588783264,
    0.7645610570907593,
    0.7684621810913086,
    0.7695377469062805,
    0.7725234031677246,
    0.7596321105957031,
    0.7597790956497192,
    0.7704350352287292,
    0.7676652073860168,
    0.768221378326416,
    0.7716543078422546,
    0.7643190622329712,
    0.759006917476654,
    0.764226496219635,
    0.7736527919769287,
    0.7680614590644836,
    0.772280216217041,
    0.7602590322494507,
    0.761779248714447,
    0.765690267086029,
    0.764927089214325,
    0.7626455426216125,
    0.7719511389732361,
    0.7661627531051636,
    0.7522377967834473,
    0.7629449367523193,
    0.7708328366279602,
    0.7670068144798279,
    0.7602897882461548,
    0.7467529773712158,
    0.7519322633743286,
    0.756980299949646,
    0.7646326422691345,
    0.7655571103096008,
    0.7644947171211243,
    0.7724116444587708,
    0.7770733833312988,
    0.7540797591209412,
    0.7586548924446106,
    0.772886335849762,
    0.7649209499359131,
    0.7665736079216003,
    0.7464289665222168,
    0.763126015663147,
    0.7697966694831848,
    0.7716955542564392,
    0.7783768177032471,
    0.7695337533950806,
    0.7708964347839355,
    0.7607207298278809,
    0.7698341608047485,
    0.7677162885665894,
    0.7718056440353394,
    0.7720402479171753,
    0.7730399966239929,
    0.769214928150177,
    0.7607227563858032,
    0.761690616607666,
    0.7564560174942017,
    0.7709568738937378,
    0.7639955878257751,
    0.7589918375015259,
    0.7545099854469299,
    0.765854001045227,
    0.7748164534568787,
    0.7646694183349609,
    0.7748339176177979,
    0.7684006094932556,
    0.7650582194328308,
    0.7765159010887146,
    0.7762855887413025,
    0.7701490521430969,
    0.7697997689247131,
    0.7715559005737305,
    0.7732533812522888,
    0.7624292373657227,
    0.767798900604248,
    0.7775490283966064,
    0.758024275302887,
    0.7688218951225281,
    0.7679486870765686,
    0.764893651008606,
    0.7620790600776672,
    0.7654890418052673,
    0.7698866724967957,
    0.7593315839767456,
    0.7681529521942139,
    0.7649968862533569,
    0.7695005536079407,
    0.7622663378715515,
    0.7625051140785217,
    0.7635160684585571,
    0.7531998753547668,
    0.7650970816612244,
    0.7715997099876404,
    0.7645601630210876,
    0.7740334272384644,
    0.763449490070343,
    0.7646365761756897,
    0.7718862295150757,
    0.7521167993545532,
    0.750625729560852,
    0.7692235112190247,
    0.7689942121505737,
    0.769995391368866,
    0.7685130834579468,
    0.7687841653823853,
    0.7633159756660461,
    0.7720310091972351,
    0.7697644829750061,
    0.7737045288085938,
    0.7694357633590698,
    0.7610992789268494,
    0.7593739628791809,
    0.7687910199165344,
    0.7585076093673706,
    0.7688549757003784,
    0.7702507972717285,
    0.7680993676185608,
    0.7716525197029114,
    0.7692725658416748,
    0.7607637643814087,
    0.7689976692199707,
    0.7665640711784363,
    0.7591251730918884,
    0.7631427049636841,
    0.7715200781822205,
    0.7674235105514526,
    0.7674509286880493,
    0.7511054873466492,
    0.7597140669822693,
    0.7667818069458008,
    0.7602559328079224,
    0.7592467069625854,
    0.7745595574378967,
    0.7685097455978394,
    0.7670261263847351,
    0.7731419801712036,
    0.7630810737609863,
    0.7574707865715027,
    0.7682476043701172,
    0.7594801783561707,
    0.7606658339500427,
    0.7654238343238831,
    0.7680712938308716,
    0.7690021395683289,
    0.773472785949707,
    0.7614666819572449,
    0.7614549994468689,
    0.7696818709373474,
    0.7674630880355835,
    0.7587996125221252,
    0.7705289125442505,
    0.7688028812408447,
    0.7655808925628662,
    0.7706449627876282,
    0.7680908441543579,
    0.7575294375419617,
    0.7622295022010803,
    0.7739262580871582,
    0.7603204250335693,
    0.7657197713851929,
    0.7681375741958618,
    0.765741765499115,
    0.7735219597816467,
    0.7502683997154236,
    0.7697989344596863,
    0.7614196538925171,
    0.7661922574043274,
    0.769326388835907,
    0.7671833634376526,
    0.7647178173065186,
    0.7617909908294678,
    0.7623107433319092,
    0.7580223083496094,
    0.7671961188316345,
    0.7596291303634644,
    0.7578558325767517,
    0.765904426574707,
    0.762051522731781,
    0.7653009295463562,
    0.760662853717804,
    0.7599899172782898,
    0.7651430368423462,
    0.779695987701416,
    0.7642554044723511,
    0.7698878645896912,
    0.7651404738426208,
    0.7653048634529114,
    0.772705078125,
    0.7687555551528931,
    0.7673393487930298,
    0.7669678330421448,
    0.7690426707267761,
    0.7683027386665344,
    0.7634020447731018,
    0.7655526399612427,
    0.7711663246154785,
    0.7670841217041016,
    0.7636154890060425,
    0.7588516473770142,
    0.7755056023597717,
    0.773540198802948,
    0.7718042731285095,
    0.7706741094589233,
    0.7678732872009277,
    0.7681480050086975,
    0.7534290552139282,
    0.7651717662811279,
    0.7654596567153931,
    0.7724384069442749,
    0.7696351408958435,
    0.7663227319717407,
    0.7690268158912659,
    0.76346355676651,
    0.7731086015701294,
    0.7567853927612305,
    0.7600008845329285,
    0.7628598809242249,
    0.764103353023529,
    0.7648472785949707,
    0.7684904932975769,
    0.7704720497131348,
    0.7760604023933411,
    0.7717074751853943,
    0.7648008465766907,
    0.7646451592445374,
    0.766809344291687,
    0.7637896537780762,
    0.7568556070327759,
    0.7641390562057495,
    0.763578474521637,
    0.7672860026359558,
    0.7685906291007996,
    0.7649055123329163,
    0.7577050924301147,
    0.7590001225471497,
    0.7760293483734131,
    0.7604520320892334,
    0.7642578482627869,
    0.7702277898788452,
    0.7588689923286438,
    0.7688887119293213,
    0.7651273608207703,
    0.7572631239891052,
    0.770687460899353,
    0.7682435512542725,
    0.7601009011268616,
    0.7626619935035706,
    0.7725710272789001,
    0.7715693712234497,
    0.7711983919143677,
    0.7635027170181274,
    0.7558928728103638,
    0.7711523771286011,
    0.7401496767997742,
    0.7613809704780579,
    0.7595487833023071,
    0.7676857113838196,
    0.7644631862640381,
    0.769495964050293,
    0.7575810551643372,
    0.7651832103729248,
    0.7700331807136536,
    0.7642384171485901,
    0.761235773563385,
    0.7780233025550842,
    0.7599525451660156,
    0.7605520486831665,
    0.7668070793151855,
    0.7754608988761902,
    0.7645873427391052,
    0.7643072605133057,
    0.7505699396133423,
    0.7674506306648254,
    0.7605149745941162,
    0.7724949717521667,
    0.7697279453277588,
    0.7693142890930176,
    0.7655852437019348,
    0.7553897500038147,
    0.7619764804840088,
    0.7543322443962097,
    0.7695726156234741,
    0.7647515535354614,
    0.7598247528076172,
    0.7654570937156677,
    0.7550026178359985,
    0.7658851146697998,
    0.7661722302436829,
    0.7766494154930115,
    0.7709255814552307,
    0.7616375088691711,
    0.767151951789856,
    0.7661508321762085,
    0.7733036279678345,
    0.761451780796051,
    0.7610357403755188,
    0.7598136067390442,
    0.7720293998718262,
    0.7709676027297974,
    0.7654186487197876,
    0.7602596282958984,
    0.7658820152282715,
    0.7596941590309143,
    0.7515868544578552,
    0.761623740196228,
    0.7636025547981262,
    0.7666757702827454,
    0.7522948980331421,
    0.7614544034004211,
    0.7672281265258789,
    0.7566046714782715,
    0.7557542324066162,
    0.7620964050292969,
    0.7749475240707397,
    0.763673722743988,
    0.752084493637085,
    0.7607426047325134,
    0.7633264064788818,
    0.7710474729537964,
    0.7625584602355957,
    0.7594367861747742,
    0.7750882506370544,
    0.7630460858345032,
    0.7495993971824646,
    0.7685722708702087,
    0.7432174682617188,
    0.7633712291717529,
    0.7713842988014221,
    0.7626266479492188,
    0.7642307281494141,
    0.7663285136222839,
    0.7709015607833862,
    0.7667387127876282,
    0.7580819129943848,
    0.7575658559799194,
    0.7567794322967529,
    0.7610521912574768,
    0.7628042697906494,
    0.7569083571434021,
    0.7624874114990234,
    0.7654169201850891,
    0.7653164267539978,
    0.7494977712631226,
    0.7623370289802551,
    0.7566295266151428,
    0.7565478086471558,
    0.7544940710067749,
    0.7568917870521545,
    0.7685412764549255,
    0.7565494179725647,
    0.755307137966156,
    0.756332278251648,
    0.7569363117218018,
    0.7570620775222778,
    0.7578150629997253,
    0.7575446367263794,
    0.7482799887657166,
    0.7622271180152893,
    0.7529690265655518,
    0.746266782283783,
    0.7548876404762268,
    0.7583091855049133,
    0.7577220797538757,
    0.7711341381072998,
    0.7678579688072205,
    0.7539157271385193,
    0.7590188980102539,
    0.7572543621063232,
    0.7562318444252014,
    0.7612624168395996,
    0.7631410360336304,
    0.7469856142997742,
    0.7441501617431641,
    0.7574859857559204,
    0.7511510252952576,
    0.7499373555183411,
    0.746036946773529,
    0.7322986721992493,
    0.7423197031021118,
    0.7555223703384399,
    0.7544888257980347,
    0.7588437795639038,
    0.7517825365066528,
    0.7690830230712891,
    0.7571433782577515,
    0.7595586776733398,
    0.7494677901268005,
    0.7561043500900269,
    0.7503870725631714,
    0.7456871271133423,
    0.7393717765808105,
    0.7537350654602051,
    0.7472147941589355,
    0.755251944065094,
    0.7496939301490784,
    0.747717022895813,
    0.7561578750610352,
    0.7561361193656921,
    0.7485514283180237,
    0.7376850247383118,
    0.7528844475746155,
    0.7442609071731567,
    0.7478919625282288,
    0.7342175245285034,
    0.7413708567619324,
    0.7426767945289612,
    0.7433050870895386,
    0.7389346361160278,
    0.7455859780311584,
    0.7509519457817078,
    0.7528060674667358,
    0.7533875703811646,
    0.7497263550758362,
    0.7361952662467957,
    0.7345429062843323,
    0.7481155395507812,
    0.7345396876335144,
    0.7243666648864746,
    0.7373363375663757,
    0.7369665503501892,
    0.7243146300315857,
    0.7321294546127319,
    0.7337719202041626,
    0.7337188720703125,
    0.7210702896118164,
    0.7331430912017822,
    0.7233210802078247,
    0.7171624898910522,
    0.7015783190727234,
    0.7034786343574524,
    0.7134583592414856,
    0.7041245102882385,
    0.724824070930481,
    0.7048248052597046,
    0.6947805285453796,
    0.7098653316497803,
    0.719217836856842,
    0.7142543792724609,
    0.7216086387634277,
    0.717156708240509,
    0.7145781517028809,
    0.7109667062759399,
    0.6885045766830444,
    0.7248181700706482,
    0.6963528990745544,
    0.687591016292572,
    0.6992551684379578,
    0.7058088779449463,
    0.7005175948143005,
    0.6869140863418579,
    0.6869610548019409,
    0.6897540092468262,
    0.6915387511253357,
    0.6972461938858032,
    0.6746425032615662,
    0.6885972023010254,
    0.6945846676826477,
    0.7130062580108643,
    0.689119279384613,
    0.676261305809021,
    0.6720221042633057,
    0.6760706305503845,
    0.7115983366966248,
    0.6706061959266663,
    0.6790050864219666,
    0.6576322913169861,
    0.7012758255004883,
    0.6893458962440491,
    0.6409561038017273,
    0.666294515132904,
    0.6873577237129211,
    0.6683400273323059,
    0.6479074358940125,
    0.6379377841949463,
    0.6685914397239685,
    0.6525906324386597,
    0.64599609375,
    0.6422910094261169,
    0.6246220469474792,
    0.6325264573097229,
    0.6200574636459351,
    0.6094045639038086,
    0.6220933198928833,
    0.6557481288909912,
    0.6321355700492859,
    0.6144430637359619,
    0.5827593207359314,
    0.6128997802734375,
    0.639701247215271,
    0.6261947751045227,
    0.619288444519043,
    0.5828913450241089,
    0.6140828132629395,
    0.6084679365158081,
    0.6075818538665771,
    0.6380207538604736,
    0.658787190914154,
    0.5856095552444458,
    0.5887497067451477,
    0.5780285000801086,
    0.6092924475669861,
    0.5855165719985962,
    0.5778830647468567,
    0.5504669547080994,
    0.5616692900657654,
    0.6308822631835938,
    0.5439779758453369,
    0.5977786183357239,
    0.5847475528717041,
    0.5963233113288879,
    0.5812234878540039,
    0.5547202825546265,
    0.583280622959137,
    0.5932766795158386,
    0.5730468034744263,
    0.5659449100494385,
    0.6175547242164612,
    0.5748394727706909,
    0.6175469160079956,
    0.5495162606239319,
    0.5520172119140625,
    0.5474629998207092,
    0.5449442863464355,
    0.585222601890564,
    0.533405065536499,
    0.557354748249054,
    0.5627829432487488,
    0.5565172433853149,
    0.5243135690689087,
    0.5469878315925598,
    0.5335608124732971,
    0.5595705509185791,
    0.5355099439620972,
    0.5311175584793091,
    0.5201655626296997,
    0.5336527824401855,
    0.5664869546890259,
    0.5288341045379639,
    0.5231406092643738,
    0.571487307548523,
    0.593654215335846,
    0.5723710656166077,
    0.5740677118301392,
    0.5463548302650452,
    0.49933943152427673,
    0.5415060520172119,
    0.5493110418319702,
    0.5065668821334839,
    0.5139022469520569,
    0.4855968654155731,
    0.5124419331550598,
    0.4636188745498657,
    0.458042711019516,
    0.453603059053421,
    0.5316300988197327,
    0.47599494457244873,
    0.47908711433410645,
    0.5043099522590637,
    0.5483090281486511,
    0.49332284927368164,
    0.4713952839374542,
    0.5136570930480957,
    0.454862505197525,
    0.5156924724578857,
    0.49294495582580566,
    0.508486807346344,
    0.4962296783924103,
    0.49640798568725586,
    0.5381038784980774,
    0.500386655330658,
    0.46505874395370483,
    0.4991278052330017,
    0.5175426602363586,
    0.49061715602874756,
    0.4870167374610901,
    0.5037671327590942,
    0.46721330285072327,
    0.5115435719490051,
    0.5169696807861328,
    0.5346313118934631,
    0.532682478427887,
    0.47126203775405884,
    0.487514466047287,
    0.49294936656951904,
    0.5097115635871887,
    0.504202663898468,
    0.44279128313064575,
    0.4556015133857727,
    0.50931715965271,
    0.5853702425956726,
    0.5109436511993408,
    0.46405139565467834,
    0.46120020747184753,
    0.52129065990448,
    0.4829549789428711,
    0.4833831787109375,
    0.46550458669662476,
    0.4573414623737335,
    0.42643094062805176,
    0.5274659395217896,
    0.5174177289009094,
    0.4616319239139557,
    0.4733271300792694,
    0.4225289523601532,
    0.4502924978733063,
    0.45976611971855164,
    0.434857040643692,
    0.45857274532318115,
    0.5156328678131104,
    0.5144519209861755,
    0.4619191884994507,
    0.4353497624397278,
    0.4833677113056183,
    0.42908617854118347,
    0.47793617844581604,
    0.462846577167511,
    0.4450832009315491,
    0.5064126253128052,
    0.47270745038986206,
    0.4717980921268463,
    0.46041637659072876,
    0.5020684599876404,
    0.424566388130188,
    0.46867814660072327,
    0.5363960266113281,
    0.45383384823799133,
    0.47976505756378174,
    0.444187730550766,
    0.4219606816768646,
    0.42210593819618225,
    0.44458284974098206,
    0.5111161470413208,
    0.48812389373779297,
    0.49637386202812195,
    0.46144208312034607,
    0.468955934047699,
    0.4113251864910126,
    0.5486462712287903,
    0.4412800967693329,
    0.5121208429336548,
    0.5020942091941833,
    0.5021241307258606,
    0.4599825441837311,
    0.45339155197143555,
    0.4234444200992584,
    0.4723775088787079,
    0.5045943260192871,
    0.4154796898365021,
    0.4639463424682617,
    0.4375486373901367,
    0.5117172002792358,
    0.488616019487381,
    0.4525291323661804,
    0.4368182420730591,
    0.421884685754776,
    0.46222689747810364,
    0.4438181221485138,
    0.4540189802646637,
    0.49032580852508545,
    0.4881790578365326,
    0.4875160753726959,
    0.40988948941230774,
    0.45362475514411926,
    0.4617525339126587,
    0.42257440090179443,
    0.46947959065437317,
    0.45892128348350525,
    0.4075310528278351,
    0.403999924659729,
    0.4710979163646698,
    0.46643543243408203,
    0.4798717796802521,
    0.4551449120044708,
    0.47307687997817993,
    0.4795246124267578,
    0.47188907861709595,
    0.44781410694122314,
    0.49035942554473877,
    0.4639158546924591,
    0.41042420268058777,
    0.4647635519504547,
    0.4865818917751312,
    0.45987236499786377,
    0.4696478545665741,
    0.4875207245349884,
    0.47521108388900757,
    0.44563987851142883,
    0.41610199213027954,
    0.4830683171749115,
    0.45894572138786316,
    0.4126303195953369,
    0.45864880084991455,
    0.5365022420883179,
    0.4850151240825653,
    0.45478442311286926,
    0.4160151183605194,
    0.4590974748134613,
    0.46080830693244934,
    0.43958353996276855,
    0.44313469529151917,
    0.4847845435142517,
    0.5364909768104553,
    0.460312157869339,
    0.46296676993370056,
    0.5046970248222351,
    0.42426568269729614,
    0.43980517983436584,
    0.4433438181877136,
    0.4309820234775543,
    0.49985262751579285,
    0.46981343626976013,
    0.45898866653442383,
    0.4687841832637787,
    0.5164890885353088,
    0.48664796352386475,
    0.4629512131214142,
    0.4653641879558563,
    0.4667380154132843,
    0.4858069121837616,
    0.48344099521636963,
    0.4704686403274536,
    0.43448901176452637,
    0.46393102407455444,
    0.4611026644706726,
    0.4024531841278076,
    0.47467681765556335,
    0.4218946397304535,
    0.47013697028160095,
    0.4637252390384674,
    0.4816208779811859,
    0.43924400210380554,
    0.44459667801856995,
    0.430614173412323,
    0.4450610280036926,
    0.4605209231376648,
    0.5421798825263977,
    0.5016428232192993,
    0.46780815720558167,
    0.48394474387168884,
    0.49051526188850403,
    0.42732134461402893,
    0.49419915676116943,
    0.46253010630607605,
    0.4328465461730957,
    0.4613565504550934,
    0.4139671325683594,
    0.4648182988166809,
    0.48205965757369995,
    0.4216109812259674,
    0.41288721561431885,
    0.47524359822273254,
    0.45896175503730774,
    0.5035006403923035,
    0.5025162696838379,
    0.5012357831001282,
    0.46135106682777405,
    0.444571852684021,
    0.47338029742240906,
    0.4955880045890808,
    0.44434046745300293,
    0.48808959126472473,
    0.434666246175766,
    0.4538223147392273,
    0.44682958722114563,
    0.4117830991744995,
    0.4827023446559906,
    0.44905024766921997,
    0.4489821493625641,
    0.40670135617256165,
    0.5222577452659607,
    0.47644490003585815,
    0.4132060408592224,
    0.5284420251846313,
    0.4709573984146118,
    0.488457053899765,
    0.46339428424835205,
    0.45474404096603394,
    0.4613513946533203,
    0.42913711071014404,
    0.4903835654258728,
    0.5000218749046326,
    0.45091333985328674,
    0.3487764894962311,
    0.4381029009819031,
    0.4380406439304352,
    0.49960705637931824,
    0.41758179664611816,
    0.479719340801239,
    0.41260120272636414,
    0.41376861929893494,
    0.49287742376327515,
    0.381811261177063,
    0.4673934578895569,
    0.3770938515663147,
    0.4801100194454193,
    0.438627153635025,
    0.4463173449039459,
    0.48831096291542053,
    0.45834970474243164,
    0.4314936697483063,
    0.42238861322402954,
    0.4220779836177826,
    0.4584054946899414,
    0.43335631489753723,
    0.46452146768569946,
    0.4684661030769348,
    0.4297787845134735,
    0.41755568981170654,
    0.4902874231338501,
    0.44971567392349243,
    0.3959779441356659,
    0.35543882846832275,
    0.4814780056476593,
    0.4294593930244446,
    0.4961758553981781,
    0.42330697178840637,
    0.44654959440231323,
    0.44899308681488037,
    0.43411463499069214,
    0.41334274411201477,
    0.4499513804912567,
    0.5806398987770081,
    0.4456622898578644,
    0.44251736998558044,
    0.49846580624580383,
    0.4442383050918579,
    0.4748588502407074,
    0.4903882145881653,
    0.5025951266288757,
    0.43719783425331116,
    0.44006475806236267,
    0.4649233818054199,
    0.40877339243888855,
    0.4806874990463257,
    0.540771484375,
    0.4324835538864136,
    0.426230251789093,
    0.5189179182052612,
    0.42327681183815,
    0.4144597351551056,
    0.4966985583305359,
    0.44662514328956604,
    0.47982659935951233,
    0.45910993218421936,
    0.4072403609752655,
    0.4247603118419647,
    0.41436588764190674,
    0.45368850231170654,
    0.4899255633354187,
    0.46524572372436523,
    0.47389447689056396,
    0.45005732774734497,
    0.49913814663887024,
    0.5412125587463379,
    0.43372926115989685,
    0.4645672142505646,
    0.466065913438797,
    0.46659359335899353,
    0.430786669254303,
    0.43428194522857666,
    0.45476728677749634,
    0.4561416506767273,
    0.4137306809425354,
    0.4566079378128052,
    0.44822248816490173,
    0.4568450450897217,
    0.45589008927345276,
    0.4483313262462616,
    0.4466843605041504,
    0.4840528070926666,
    0.4846552610397339,
    0.47983378171920776,
    0.48181095719337463,
    0.4157935678958893,
    0.5015873908996582,
    0.4744691550731659,
    0.46251603960990906,
    0.4307602643966675,
    0.46732762455940247,
    0.4493257701396942,
    0.44588130712509155,
    0.4432552456855774,
    0.4815165400505066,
    0.4280676543712616,
    0.40283268690109253,
    0.5090481042861938,
    0.5129960775375366,
    0.48563146591186523,
    0.4042039215564728,
    0.45086759328842163,
    0.4330436885356903,
    0.472103089094162,
    0.5013881325721741,
    0.4707505702972412,
    0.4789316952228546,
    0.4204593300819397,
    0.4843033254146576,
    0.5151532888412476,
    0.4887440502643585,
    0.4185856580734253,
    0.43417584896087646,
    0.4663287401199341,
    0.42658811807632446,
    0.41081640124320984,
    0.41441044211387634,
    0.43508926033973694,
    0.44329485297203064,
    0.4282611310482025,
    0.3903333842754364,
    0.4203328788280487,
    0.5945876836776733,
    0.46936479210853577,
    0.47091326117515564,
    0.4345313310623169,
    0.45660778880119324,
    0.4754171371459961,
    0.4465824365615845,
    0.45557934045791626,
    0.5030732154846191,
    0.5008103251457214,
    0.4975372552871704,
    0.45763811469078064,
    0.46816498041152954,
    0.4043426215648651,
    0.42350924015045166,
    0.44311514496803284,
    0.440263956785202,
    0.4522921144962311,
    0.4058637022972107,
    0.41912078857421875,
    0.4163714051246643,
    0.4202727973461151,
    0.4491507411003113,
    0.5079370141029358,
    0.44496339559555054,
    0.4505445659160614,
    0.556976854801178,
    0.4346782863140106,
    0.46703213453292847,
    0.45853880047798157,
    0.4398905336856842,
    0.468038946390152,
    0.42875558137893677,
    0.4794290065765381,
    0.4676917791366577,
    0.4961963891983032,
    0.46783414483070374,
    0.47700533270835876,
    0.47161591053009033,
    0.4603254497051239,
    0.4727742373943329,
    0.38166165351867676,
    0.4254845976829529,
    0.4761126637458801,
    0.3975362777709961,
    0.3707141578197479,
    0.4379485249519348,
    0.4759730100631714,
    0.43817436695098877,
    0.41936057806015015,
    0.4364217519760132,
    0.43616849184036255,
    0.48009440302848816,
    0.4283851981163025,
    0.4344942271709442,
    0.4392412006855011,
    0.4350863993167877,
    0.41265177726745605,
    0.4384818971157074,
    0.44699788093566895,
    0.4432753324508667,
    0.46395766735076904,
    0.49967849254608154,
    0.4231126606464386,
    0.44330352544784546,
    0.4290219843387604,
    0.4352557361125946,
    0.472329705953598,
    0.4656272232532501,
    0.49324139952659607,
    0.4736933708190918,
    0.5035582184791565,
    0.429659903049469,
    0.4917071461677551,
    0.46672725677490234,
    0.4277191460132599,
    0.44266462326049805,
    0.45779556035995483,
    0.42246100306510925,
    0.4548082947731018,
    0.48797503113746643,
    0.41302812099456787,
    0.516502857208252,
    0.4442739486694336,
    0.41141051054000854,
    0.43660688400268555,
    0.5151498317718506,
    0.5499777793884277,
    0.4747503101825714,
    0.5029507279396057,
    0.4792029559612274,
    0.4920802414417267,
    0.48449283838272095,
    0.42555317282676697,
    0.43541207909584045,
    0.43252813816070557,
    0.45477309823036194,
    0.4434756338596344,
    0.48495033383369446,
    0.4259558916091919,
    0.4493946433067322,
    0.5412647724151611,
    0.44049280881881714,
    0.44489586353302,
    0.43364498019218445,
    0.43304476141929626,
    0.45878106355667114,
    0.4387363791465759,
    0.4839862287044525,
    0.4166531562805176,
    0.47844770550727844,
    0.47832077741622925,
    0.4476749897003174,
    0.426165372133255,
    0.43178272247314453,
    0.41824689507484436,
    0.4395866096019745,
    0.4517532289028168,
    0.4507368803024292,
    0.4446742832660675,
    0.4694141149520874,
    0.413964182138443,
    0.4209927022457123,
    0.4770178496837616,
    0.4421590268611908,
    0.4169738292694092,
    0.47655797004699707,
    0.44667741656303406,
    0.504295825958252,
    0.42719483375549316,
    0.4562976658344269,
    0.4073142409324646,
    0.4836081564426422,
    0.4402996003627777,
    0.4865744411945343,
    0.456127792596817,
    0.44555696845054626,
    0.4569421410560608,
    0.44699057936668396,
    0.43297049403190613,
    0.4107053279876709,
    0.4809894263744354,
    0.44332191348075867,
    0.4362177848815918,
    0.4416917562484741,
    0.4542679786682129,
    0.454280287027359,
    0.49714815616607666,
    0.4356166422367096,
    0.4766860008239746,
    0.4598715901374817,
    0.4198477566242218,
    0.44872719049453735,
    0.43184036016464233,
    0.40408965945243835,
    0.44506579637527466,
    0.4575638175010681,
    0.39260581135749817,
    0.45616865158081055,
    0.41467854380607605,
    0.4197753071784973,
    0.4583916664123535,
    0.5342128872871399,
    0.5293805003166199,
    0.5033866763114929,
    0.47641390562057495,
    0.5001752972602844,
    0.4164780378341675,
    0.4149746298789978,
    0.4258570075035095,
    0.43995583057403564,
    0.44006145000457764,
    0.5162791609764099,
    0.5062577128410339,
    0.38889142870903015,
    0.4875698685646057,
```
