## Supplemental Data S1 (Supplementary Tables) for "SpliceVarMech: A causal generative framework for mechanistic interpretation of non-canonical splicing variants": pretrain_history.json (part 6 of 16)

```
    0.451068252325058,
    0.5606704354286194,
    0.4908679723739624,
    0.470190167427063,
    0.44661635160446167,
    0.4479996860027313,
    0.4718157947063446,
    0.4405137598514557,
    0.5213278532028198,
    0.4495866000652313,
    0.4546750485897064,
    0.45176196098327637,
    0.4868732690811157,
    0.37284156680107117,
    0.48288384079933167,
    0.42965951561927795,
    0.4342542290687561,
    0.4545315206050873,
    0.48008182644844055,
    0.4341078996658325,
    0.4331846833229065,
    0.4515884816646576,
    0.4059070646762848,
    0.427659273147583,
    0.4176073670387268,
    0.4340237081050873,
    0.5315930247306824,
    0.45131054520606995,
    0.43966564536094666,
    0.4118233919143677,
    0.4265936315059662,
    0.3894210159778595,
    0.4276678264141083,
    0.4412892758846283,
    0.38488686084747314,
    0.5131158828735352,
    0.45280811190605164,
    0.4840482473373413,
    0.40906450152397156,
    0.37876614928245544,
    0.4407987594604492,
    0.42319929599761963,
    0.4126298725605011,
    0.40214240550994873,
    0.4434475600719452,
    0.4804861843585968,
    0.4179981052875519,
    0.4867520034313202,
    0.4444465935230255,
    0.4788248538970947,
    0.4214070737361908,
    0.4208635091781616,
    0.4275975823402405,
    0.37448573112487793,
    0.5071958303451538,
    0.5122685432434082,
    0.4495147466659546,
    0.4418301582336426,
    0.5279892086982727,
    0.4494950473308563,
    0.5255877375602722,
    0.4189775884151459,
    0.43743762373924255,
    0.48121801018714905,
    0.45814263820648193,
    0.4174695611000061,
    0.44851744174957275,
    0.44422200322151184,
    0.40663570165634155,
    0.4870440363883972,
    0.4214687645435333,
    0.49527907371520996,
    0.5387862920761108,
    0.45135366916656494,
    0.45359712839126587,
    0.4568156599998474,
    0.47530683875083923,
    0.4472483992576599,
    0.43054986000061035,
    0.4181140661239624,
    0.4513966143131256,
    0.4185504913330078,
    0.41552263498306274,
    0.45113933086395264,
    0.4727582037448883,
    0.39980027079582214,
    0.46496492624282837,
    0.4250650107860565,
    0.48436760902404785,
    0.4632594585418701,
    0.44774746894836426,
    0.4113902151584625,
    0.40940362215042114,
    0.48218992352485657,
    0.4668095111846924,
    0.4543430507183075,
    0.5358260273933411,
    0.44491055607795715,
    0.3952738344669342,
    0.4175725281238556,
    0.4390469193458557,
    0.45878010988235474,
    0.5418755412101746,
    0.46440285444259644,
    0.399036169052124,
    0.4454275965690613,
    0.4182070791721344,
    0.43897902965545654,
    0.43922966718673706,
    0.4565889537334442,
    0.47673577070236206,
    0.452937513589859,
    0.4011645019054413,
    0.4563367962837219,
    0.3784926235675812,
    0.44397181272506714,
    0.37231266498565674,
    0.4492795467376709,
    0.3914177119731903,
    0.4174923598766327,
    0.5219306349754333,
    0.41978806257247925,
    0.4152511954307556,
    0.41917675733566284,
    0.4188717007637024,
    0.4981153905391693,
    0.4393400549888611,
    0.4863433241844177,
    0.4183642268180847,
    0.4770888090133667,
    0.35968348383903503,
    0.4670391082763672,
    0.4134652316570282,
    0.45667776465415955,
    0.46382051706314087,
    0.419696182012558,
    0.4299439489841461,
    0.5056423544883728,
    0.4797065854072571,
    0.396986186504364,
    0.4459821283817291,
    0.46085864305496216,
    0.47209733724594116,
    0.43821027874946594,
    0.45178964734077454,
    0.4635370075702667,
    0.48953136801719666,
    0.49423107504844666,
    0.4794406592845917,
    0.4420934319496155,
    0.46955999732017517,
    0.4688445031642914,
    0.4418261647224426,
    0.43509817123413086,
    0.4812646210193634,
    0.46603086590766907,
    0.4666028916835785,
    0.4399362802505493,
    0.4471885561943054,
    0.406005859375,
    0.4759887158870697,
    0.45265454053878784,
    0.41267895698547363,
    0.47506096959114075,
    0.4061359167098999,
    0.4444129765033722,
    0.43401336669921875,
    0.43830206990242004,
    0.4237070083618164,
    0.4206714332103729,
    0.4034197926521301,
    0.45394232869148254,
    0.4253949522972107,
    0.3824540972709656,
    0.44033482670783997,
    0.40125390887260437,
    0.4709789752960205,
    0.39737558364868164,
    0.40979498624801636,
    0.46024224162101746,
    0.4819822311401367,
    0.47127747535705566,
    0.46391561627388,
    0.4201039671897888,
    0.39375558495521545,
    0.40946879982948303,
    0.435273677110672,
    0.45614883303642273,
    0.5215457081794739,
    0.43300074338912964,
    0.446956068277359,
    0.4701560139656067,
    0.42006632685661316,
    0.4239945709705353,
    0.4315498471260071,
    0.3878609538078308,
    0.5405046343803406,
    0.45537248253822327,
    0.46559298038482666,
    0.3992195725440979,
    0.4290817677974701,
    0.4538154602050781,
    0.43121299147605896,
    0.48118966817855835,
    0.4352847933769226,
    0.5137810111045837,
    0.5133351683616638,
    0.3777930438518524,
    0.4347674548625946,
    0.44861289858818054,
    0.42738524079322815,
    0.43016546964645386,
    0.4418264925479889,
    0.44898152351379395,
    0.3898169696331024,
    0.4365446865558624,
    0.42086687684059143,
    0.3964700698852539,
    0.4404389560222626,
    0.4276210069656372,
    0.46587100625038147,
    0.4202365279197693,
    0.4744844436645508,
    0.4600299000740051,
    0.4548957943916321,
    0.5003641247749329,
    0.49141618609428406,
    0.44561076164245605,
    0.405291885137558,
    0.41153818368911743,
    0.412213534116745,
    0.3977523446083069,
    0.4728797972202301,
    0.44261711835861206,
    0.4255041182041168,
    0.44135820865631104,
    0.4454764127731323,
    0.5042345523834229,
    0.45100823044776917,
    0.4719781279563904,
    0.4499940872192383,
    0.4283829629421234,
    0.4536084830760956,
    0.3964694142341614,
    0.41049724817276,
    0.4399753510951996,
    0.4222770631313324,
    0.42879244685173035,
    0.4787566363811493,
    0.43348971009254456,
    0.3968718349933624,
    0.407823771238327,
    0.41802912950515747,
    0.3911280333995819,
    0.41925379633903503,
    0.4372100234031677,
    0.45985838770866394,
    0.3976646959781647,
    0.42452001571655273,
    0.39357733726501465,
    0.45786669850349426,
    0.3822314441204071,
    0.43991002440452576,
    0.40057775378227234,
    0.39598536491394043,
    0.4226653575897217,
    0.4341753125190735,
    0.4393272399902344,
    0.3945141136646271,
    0.44062328338623047,
    0.42619773745536804,
    0.4079047739505768,
    0.41702768206596375,
    0.48707684874534607,
    0.479391485452652,
    0.4214644730091095,
    0.4482221007347107,
    0.4886590540409088,
    0.41613030433654785,
    0.42324772477149963,
    0.4455679655075073,
    0.45259517431259155,
    0.4076201021671295,
    0.4215298891067505,
    0.43691402673721313,
    0.4250071942806244,
    0.38219162821769714,
    0.43038204312324524,
    0.4261704981327057,
    0.44661256670951843,
    0.4399257004261017,
    0.46292316913604736,
    0.38048866391181946,
    0.4329560697078705,
    0.3923673629760742,
    0.4490557014942169,
    0.3993197977542877,
    0.416500985622406,
    0.42333608865737915,
    0.4396187663078308,
    0.43658170104026794,
    0.3704702854156494,
    0.439220130443573,
    0.36375898122787476,
    0.43596985936164856,
    0.44435572624206543,
    0.39582762122154236,
    0.43549811840057373,
    0.4131730794906616,
    0.423513263463974,
    0.42545896768569946,
    0.4088941812515259,
    0.4561931788921356,
    0.4304409623146057,
    0.4628697335720062,
    0.42856070399284363,
    0.36976227164268494,
    0.3734171688556671,
    0.45027121901512146,
    0.4286777675151825,
    0.45362940430641174,
    0.46159645915031433,
    0.43055376410484314,
    0.44615256786346436,
    0.4455779194831848,
    0.4585261046886444,
    0.43838733434677124,
    0.435590535402298,
    0.45545968413352966,
    0.43800508975982666,
    0.4234289228916168,
    0.4270188510417938,
    0.4143984317779541,
    0.4043726921081543,
    0.45775383710861206,
    0.5001734495162964,
    0.4245816469192505,
    0.38293972611427307,
    0.4240840971469879,
    0.45384669303894043,
    0.3970180153846741,
    0.3707624077796936,
    0.43824222683906555,
    0.4243455231189728,
    0.4067660868167877,
    0.3860405683517456,
    0.37022367119789124,
    0.38090842962265015,
    0.4349224269390106,
    0.45346471667289734,
    0.4556558132171631,
    0.41685807704925537,
    0.41077011823654175,
    0.41523101925849915,
    0.3774539828300476,
    0.385069340467453,
    0.41470927000045776,
    0.46462681889533997,
    0.3750314712524414,
    0.41834256052970886,
    0.4091269075870514,
    0.4849868714809418,
    0.3977174460887909,
    0.4490312337875366,
    0.40169277787208557,
    0.370392382144928,
    0.384996622800827,
    0.3963605761528015,
    0.478214293718338,
    0.3866112530231476,
    0.43227842450141907,
    0.4268178641796112,
    0.40510621666908264,
    0.40734899044036865,
    0.4266391396522522,
    0.44215455651283264,
    0.39981889724731445,
    0.46371933817863464,
    0.41880369186401367,
    0.40995001792907715,
    0.4447792172431946,
    0.41843244433403015,
    0.4160025715827942,
    0.4450130760669708,
    0.4388141930103302,
    0.43007686734199524,
    0.4759409427642822,
    0.4482590854167938,
    0.4638471007347107,
    0.42440152168273926,
    0.45924806594848633,
    0.38991793990135193,
    0.4172077775001526,
    0.44386351108551025,
    0.5182838439941406,
    0.4852650463581085,
    0.38977181911468506,
    0.41575703024864197,
    0.4217182397842407,
    0.43703439831733704,
    0.40364745259284973,
    0.39343369007110596,
    0.4194759726524353,
    0.4284157156944275,
    0.4204162061214447,
    0.44010215997695923,
    0.4732509255409241,
    0.3898981213569641,
    0.41585224866867065,
    0.4038526713848114,
    0.4323233962059021,
    0.43208467960357666,
    0.44958624243736267,
    0.41834452748298645,
    0.4377952814102173,
    0.44873955845832825,
    0.39108479022979736,
    0.3889855444431305,
    0.42832112312316895,
    0.40703803300857544,
    0.4727289080619812,
    0.4079274833202362,
    0.43330568075180054,
    0.4550805687904358,
    0.4223879873752594,
    0.4091629385948181,
    0.41431713104248047,
    0.44337087869644165,
    0.3868059813976288,
    0.4633631408214569,
    0.44050291180610657,
    0.4176435172557831,
    0.3758317828178406,
    0.40269264578819275,
    0.4444281756877899,
    0.40489211678504944,
    0.4057846665382385,
    0.4716660678386688,
    0.4375710189342499,
    0.4272129535675049,
    0.4052027761936188,
    0.4173178970813751,
    0.39979246258735657,
    0.36940446496009827,
    0.38669753074645996,
    0.37087661027908325,
    0.42372778058052063,
    0.46713972091674805,
    0.4423997700214386,
    0.38468116521835327,
    0.46282920241355896,
    0.4519280791282654,
    0.47667911648750305,
    0.4350038766860962,
    0.46482211351394653,
    0.40956851840019226,
    0.4856269657611847,
    0.4486403465270996,
    0.3627038300037384,
    0.4111406207084656,
    0.37865597009658813,
    0.41396474838256836,
    0.4220583736896515,
    0.4220764636993408,
    0.450538694858551,
    0.41373926401138306,
    0.4030035734176636,
    0.3748694956302643,
    0.39742153882980347,
    0.45316824316978455,
    0.46882379055023193,
    0.4451085031032562,
    0.4496912360191345,
    0.48387840390205383,
    0.44117459654808044,
    0.45286333560943604,
    0.3992806673049927,
    0.4057408571243286,
    0.4385426640510559,
    0.41123950481414795,
    0.4406290352344513,
    0.42858582735061646,
    0.41985851526260376,
    0.40806153416633606,
    0.44198670983314514,
    0.40297117829322815,
    0.4389813542366028,
    0.43633848428726196,
    0.4312986731529236,
    0.41974902153015137,
    0.4549381136894226,
    0.4301358163356781,
    0.4500034749507904,
    0.41566720604896545,
    0.465468168258667,
    0.39655211567878723,
    0.4250108003616333,
    0.3694297969341278,
    0.3837725520133972,
    0.4220051169395447,
    0.4217182397842407,
    0.4229818284511566,
    0.40610116720199585,
    0.4168120324611664,
    0.3466149866580963,
    0.3943910300731659,
    0.38405996561050415,
    0.4539242088794708,
    0.4320414960384369,
    0.43589136004447937,
    0.46485862135887146,
    0.40991947054862976,
    0.4583626389503479,
    0.40314018726348877,
    0.4454898238182068,
    0.39995503425598145,
    0.45085182785987854,
    0.42417627573013306,
    0.4101719260215759,
    0.3922634720802307,
    0.4431900084018707,
    0.3946189284324646,
    0.4211465120315552,
    0.42212584614753723,
    0.4476167559623718,
    0.46913883090019226,
    0.4534580409526825,
    0.44347265362739563,
    0.4182576835155487,
    0.3949507474899292,
    0.3996395468711853,
    0.40227046608924866,
    0.4110106825828552,
    0.3672730326652527,
    0.43116506934165955,
    0.4037877023220062,
    0.3274889290332794,
    0.42057403922080994,
    0.4299960136413574,
    0.46633878350257874,
    0.4260733425617218,
    0.417026549577713,
    0.4526384472846985,
    0.4471665620803833,
    0.4652343988418579,
    0.3574654757976532,
    0.3652898073196411,
    0.4214131236076355,
    0.41341039538383484,
    0.44685035943984985,
    0.40043777227401733,
    0.35678526759147644,
    0.37823545932769775,
    0.48753786087036133,
    0.4472062587738037,
    0.4485199451446533,
    0.4429856240749359,
    0.4132238030433655,
    0.3792368173599243,
    0.4208870232105255,
    0.4516521096229553,
    0.39070600271224976,
    0.4604625403881073,
    0.41118869185447693,
    0.43302100896835327,
    0.37454456090927124,
    0.39496803283691406,
    0.4337957799434662,
    0.40312445163726807,
    0.41179347038269043,
    0.40855732560157776,
    0.43781229853630066,
    0.44990190863609314,
    0.4215695261955261,
    0.39210647344589233,
    0.4200296103954315,
    0.4146213233470917,
    0.39973822236061096,
    0.3824731409549713,
    0.43975019454956055,
    0.36556172370910645,
    0.388702392578125,
    0.4231162369251251,
    0.4445919096469879,
    0.38458409905433655,
    0.41410139203071594,
    0.3949689269065857,
    0.38752368092536926,
    0.41539567708969116,
    0.47367554903030396,
    0.4374014139175415,
    0.4469614028930664,
    0.4439462721347809,
    0.4352554678916931,
    0.38311973214149475,
    0.3841931223869324,
    0.3507711887359619,
    0.41479015350341797,
    0.39473748207092285,
    0.45346710085868835,
    0.40502727031707764,
    0.46464934945106506,
    0.39953693747520447,
    0.39610180258750916,
    0.3952350318431854,
    0.46862754225730896,
    0.4242279827594757,
    0.3970456123352051,
    0.41658124327659607,
    0.412638396024704,
    0.4157257676124573,
    0.41105687618255615,
    0.4586530923843384,
    0.4487108290195465,
    0.40951400995254517,
    0.45169907808303833,
    0.44423985481262207,
    0.4458697438240051,
    0.41142538189888,
    0.3953024446964264,
    0.4256286025047302,
    0.408849835395813,
    0.3980889916419983,
    0.38384267687797546,
    0.45194950699806213,
    0.3971292972564697,
    0.42171433568000793,
    0.452297180891037,
    0.34548863768577576,
    0.410208135843277,
    0.4223615229129791,
    0.41743895411491394,
    0.4204394817352295,
    0.39634671807289124,
    0.4229153096675873,
    0.3677571713924408,
    0.4138296842575073,
    0.4167120158672333,
    0.4008447229862213,
    0.4139082431793213,
    0.3893517851829529,
    0.44577556848526,
    0.37753939628601074,
    0.409676194190979,
    0.42197638750076294,
    0.3622070550918579,
    0.3871822655200958,
    0.4421853721141815,
    0.43418335914611816,
    0.45407605171203613,
    0.39825737476348877,
    0.45174118876457214,
    0.42667287588119507,
    0.3952573537826538,
    0.4484299421310425,
    0.4212701618671417,
    0.4056558907032013,
    0.3985361158847809,
    0.40852850675582886,
    0.44758734107017517,
    0.4080927073955536,
    0.3763922452926636,
    0.37957361340522766,
    0.37036794424057007,
    0.41108712553977966,
    0.4189976453781128,
    0.4035312533378601,
    0.42796847224235535,
    0.412209153175354,
    0.4645364582538605,
    0.43313509225845337,
    0.40912747383117676,
    0.4502262473106384,
    0.3638552129268646,
    0.39257898926734924,
    0.42406508326530457,
    0.40494072437286377,
    0.43989473581314087,
    0.4491642117500305,
    0.44739148020744324,
    0.4377385973930359,
    0.4310557544231415,
    0.43075624108314514,
    0.4195120334625244,
    0.45394042134284973,
    0.4205204248428345,
    0.42125192284584045,
    0.39069250226020813,
    0.4222877025604248,
    0.44154298305511475,
    0.3979989290237427,
    0.46000218391418457,
    0.39431166648864746,
    0.45616593956947327,
    0.4643872380256653,
    0.40768104791641235,
    0.43748828768730164,
    0.44715774059295654,
    0.4268854260444641,
    0.4254167973995209,
    0.4095190763473511,
    0.3769846260547638,
    0.470673143863678,
    0.4854549765586853,
    0.4358839988708496,
    0.40468937158584595,
    0.47264060378074646,
    0.400549054145813,
    0.40624523162841797,
    0.4283691346645355,
    0.4375608265399933,
    0.4590983986854553,
    0.3923562467098236,
    0.4172271490097046,
    0.4083755314350128,
    0.42240145802497864,
    0.3817443251609802,
    0.4154907464981079,
    0.3875506520271301,
    0.43309637904167175,
    0.4221084713935852,
    0.48011714220046997,
    0.3957046568393707,
    0.38778746128082275,
    0.4227456748485565,
    0.4234796464443207,
    0.4418633282184601,
    0.4285966753959656,
    0.44192302227020264,
    0.3879076838493347,
    0.4238787889480591,
    0.41432490944862366,
    0.38946953415870667,
    0.4474135637283325,
    0.4006437361240387,
    0.39083439111709595,
    0.4222080409526825,
    0.44717884063720703,
    0.3947739899158478,
    0.46043723821640015,
    0.41499027609825134,
    0.4197772741317749,
    0.3985460698604584,
    0.39904528856277466,
    0.454330712556839,
    0.40662476420402527,
    0.428425133228302,
    0.3750353753566742,
    0.4196091294288635,
    0.4249689280986786,
    0.3694428503513336,
    0.411145955324173,
    0.3871096074581146,
    0.43197914958000183,
    0.38313373923301697,
    0.43380340933799744,
    0.384838730096817,
    0.3438420295715332,
    0.4023635983467102,
    0.4357331693172455,
    0.36883899569511414,
    0.41718804836273193,
    0.4397527575492859,
    0.3952111005783081,
    0.4274687170982361,
    0.4016667306423187,
    0.4300937354564667,
    0.43020978569984436,
    0.3971784710884094,
    0.39567774534225464,
    0.4510207176208496,
    0.44492408633232117,
    0.3961586058139801,
    0.4038614332675934,
    0.37376484274864197,
    0.43617191910743713,
    0.42531901597976685,
    0.34853678941726685,
    0.44580432772636414,
    0.4287422299385071,
    0.3878602981567383,
    0.40183025598526,
    0.43972086906433105,
    0.4202753007411957,
    0.38955873250961304,
    0.4373711943626404,
    0.4117693603038788,
    0.46219876408576965,
    0.3755340278148651,
    0.4389127492904663,
    0.4152701497077942,
    0.41568005084991455,
    0.42368775606155396,
    0.4286014437675476,
    0.41343244910240173,
    0.3962686061859131,
    0.43198633193969727,
    0.44146236777305603,
    0.4098515808582306,
    0.4101223349571228,
    0.41803836822509766,
    0.427921861410141,
    0.44497138261795044,
    0.4284079670906067,
    0.3592390716075897,
    0.4089790880680084,
    0.3863050937652588,
    0.4356989860534668,
    0.41219568252563477,
    0.3905876576900482,
    0.38117823004722595,
    0.4535302519798279,
    0.4220215380191803,
    0.3863667845726013,
    0.4525226950645447,
    0.40093618631362915,
    0.35936933755874634,
    0.41712823510169983,
    0.5293716788291931,
    0.40512651205062866,
    0.44715118408203125,
    0.43271589279174805,
    0.45252910256385803,
    0.4500804841518402,
    0.4392050504684448,
    0.39697957038879395,
    0.4627213180065155,
    0.40958088636398315,
    0.40824055671691895,
    0.4431200921535492,
    0.4435109496116638,
    0.34250199794769287,
    0.43693816661834717,
    0.48106101155281067,
    0.3776973783969879,
    0.39753103256225586,
    0.39890971779823303,
    0.4001292586326599,
    0.42024725675582886,
    0.40942347049713135,
    0.39845409989356995,
    0.42711371183395386,
    0.4219071865081787,
    0.43969643115997314,
    0.4489597976207733,
    0.3971487283706665,
    0.3980545401573181,
    0.47102591395378113,
    0.43051451444625854,
    0.42982035875320435,
    0.3950943052768707,
    0.3674720823764801,
    0.4001050293445587,
    0.4182415008544922,
    0.3898247182369232,
    0.42105719447135925,
    0.3815274238586426,
    0.35727882385253906,
    0.47946467995643616,
    0.3954828083515167,
    0.44436195492744446,
    0.40799304842948914,
    0.38114890456199646,
    0.39098745584487915,
    0.4223347008228302,
    0.4230610132217407,
    0.45135006308555603,
    0.4001704752445221,
    0.3974018692970276,
    0.41172295808792114,
    0.4385989308357239,
    0.39460963010787964,
    0.39905956387519836,
    0.40927380323410034,
    0.43977224826812744,
    0.3374388813972473,
    0.3711710572242737,
    0.39763689041137695,
    0.39219263195991516,
    0.4154071807861328,
    0.40446871519088745,
    0.39282965660095215,
    0.3941507637500763,
    0.4209836721420288,
    0.3897095322608948,
    0.45158734917640686,
    0.44338324666023254,
    0.4034299850463867,
    0.4132916331291199,
    0.4098460376262665,
    0.4733821451663971,
    0.38840675354003906,
    0.42809244990348816,
    0.42004600167274475,
    0.44489261507987976,
    0.4029363989830017,
    0.4028169512748718,
    0.386150598526001,
    0.40026775002479553,
    0.4032227396965027,
    0.3864826560020447,
    0.40014609694480896,
    0.41326916217803955,
    0.38330215215682983,
    0.415473073720932,
    0.4368286430835724,
    0.3721370995044708,
    0.42324233055114746,
    0.3704480528831482,
    0.41030892729759216,
    0.4480554461479187,
    0.37634873390197754,
    0.4157572090625763,
    0.36550721526145935,
    0.4158634543418884,
    0.39578691124916077,
    0.448321133852005,
    0.37592989206314087,
    0.4208620488643646,
    0.376956582069397,
    0.42573288083076477,
    0.4061517119407654,
    0.41024503111839294,
    0.385152667760849,
    0.3889366090297699,
    0.40406379103660583,
    0.45076626539230347,
    0.38384494185447693,
    0.32834967970848083,
    0.4120233654975891,
    0.39231622219085693,
    0.36199480295181274,
    0.4039641320705414,
    0.4276009798049927,
    0.4458501935005188,
    0.4313170909881592,
    0.37773486971855164,
    0.4598989486694336,
    0.39091846346855164,
    0.40962809324264526,
    0.447259783744812,
    0.3894520401954651,
    0.3801882266998291,
    0.37453609704971313,
    0.38097357749938965,
    0.42414769530296326,
    0.4252873957157135,
    0.46213650703430176,
    0.42476561665534973,
    0.37295812368392944,
    0.41922634840011597,
    0.4596154987812042,
    0.42648544907569885,
    0.4696056544780731,
    0.46089500188827515,
    0.40247708559036255,
    0.42523953318595886,
    0.3522811532020569,
    0.431266725063324,
    0.4284703731536865,
    0.4270918071269989,
    0.39256614446640015,
    0.39671698212623596,
    0.4054003655910492,
    0.44198885560035706,
    0.45197492837905884,
    0.4025057554244995,
    0.4216867983341217,
    0.4532115161418915,
    0.38234469294548035,
    0.38367053866386414,
    0.4601905047893524,
    0.4431753158569336,
    0.41824841499328613,
    0.38701480627059937,
    0.3884492814540863,
    0.3617474138736725,
    0.4088096618652344,
    0.40262314677238464,
    0.4033089578151703,
    0.459991455078125,
    0.3934140205383301,
    0.3579385578632355,
    0.37646085023880005,
    0.44229745864868164,
    0.4183366894721985,
    0.41590985655784607,
    0.43561065196990967,
    0.41014909744262695,
    0.3887193500995636,
    0.4169369041919708,
    0.39315593242645264,
    0.44270747900009155,
    0.3905172348022461,
    0.3842245042324066,
    0.3805665671825409,
    0.375297486782074,
    0.4859779179096222,
    0.4081721603870392,
    0.45704731345176697,
    0.3769438862800598,
    0.3938010632991791,
    0.43845564126968384,
    0.368794709444046,
    0.4113385081291199,
    0.3700354993343353,
    0.3984314501285553,
    0.4474160075187683,
    0.4097006916999817,
    0.3701431453227997,
    0.4454341530799866,
    0.43679240345954895,
    0.4071437120437622,
    0.4222792983055115,
    0.4226768910884857,
    0.42794352769851685,
    0.39268985390663147,
    0.420460045337677,
    0.43817397952079773,
    0.42454811930656433,
    0.4053731858730316,
    0.3992711007595062,
    0.3931465446949005,
    0.4071880578994751,
    0.3970899283885956,
    0.40230104327201843,
    0.37763482332229614,
    0.3847405016422272,
    0.41577041149139404,
    0.35219764709472656,
    0.40632814168930054,
    0.3888081908226013,
    0.4263322353363037,
    0.43603208661079407,
    0.4289778470993042,
    0.405372679233551,
    0.4424910843372345,
    0.38741615414619446,
    0.4269101917743683,
    0.3842272460460663,
    0.4359019696712494,
    0.42605021595954895,
    0.41487929224967957,
    0.404491126537323,
    0.39637601375579834,
    0.4137353003025055,
    0.40886297821998596,
    0.38418176770210266,
    0.3931429386138916,
    0.43373367190361023,
    0.39465656876564026,
    0.42039182782173157,
    0.38311439752578735,
    0.41416290402412415,
    0.39698657393455505,
    0.44285961985588074,
    0.3911145031452179,
    0.3891768157482147,
    0.4602509140968323,
    0.46149784326553345,
    0.4166933596134186,
    0.4620952904224396,
    0.42205485701560974,
    0.3726865351200104,
    0.4398479759693146,
    0.39611828327178955,
    0.4358333647251129,
    0.4253011643886566,
    0.4008980989456177,
    0.42679649591445923,
    0.3776612877845764,
    0.4007343053817749,
    0.41196802258491516,
    0.3705988824367523,
    0.4442933201789856,
    0.401520699262619,
    0.371835321187973,
    0.42354655265808105,
    0.43414056301116943,
    0.4085271954536438,
    0.39405688643455505,
    0.4517229497432709,
    0.41362133622169495,
    0.4323383867740631,
    0.397644579410553,
    0.4132877290248871,
    0.40302324295043945,
    0.4313056468963623,
    0.3973097503185272,
    0.45751920342445374,
    0.45457226037979126,
    0.4546458423137665,
    0.37453219294548035,
    0.4031117260456085,
    0.40642914175987244,
    0.39214396476745605,
    0.36988309025764465,
    0.4366952180862427,
    0.3760274350643158,
    0.3924826979637146,
    0.4652753472328186,
    0.40021437406539917,
    0.39919933676719666,
    0.4082030951976776,
    0.3831295073032379,
    0.42208680510520935,
    0.39523351192474365,
    0.4204058051109314,
    0.4305383563041687,
    0.41806307435035706,
    0.4051675796508789,
    0.39729657769203186,
    0.4157412052154541,
    0.3937635123729706,
    0.36923477053642273,
    0.45907920598983765,
    0.373932808637619,
    0.4459702670574188,
    0.3983459174633026,
    0.42088255286216736,
    0.4165867567062378,
    0.43290361762046814,
    0.4173594117164612,
    0.3980703055858612,
    0.4099908769130707,
    0.4263388216495514,
    0.3535408079624176,
    0.3864595890045166,
    0.4074331223964691,
    0.4368119537830353,
    0.3273002505302429,
    0.42128103971481323,
    0.3948719799518585,
    0.41628414392471313,
    0.3481086194515228,
    0.42678436636924744,
    0.38193997740745544,
    0.43989208340644836,
    0.4047682285308838,
    0.4225537180900574,
    0.4486176371574402,
    0.4069109857082367,
    0.40958958864212036,
    0.37452706694602966,
    0.38028720021247864,
    0.39051127433776855,
    0.42468613386154175,
    0.4919123649597168,
    0.36866867542266846,
    0.4055941104888916,
    0.38494253158569336,
    0.4266200363636017,
    0.38547390699386597,
    0.4261168837547302,
    0.40431272983551025,
    0.37156298756599426,
    0.37727978825569153,
    0.39061272144317627,
    0.4025512635707855,
    0.3961472511291504,
    0.401681125164032,
    0.4401392936706543,
    0.41424560546875,
    0.39415809512138367,
    0.3998534083366394,
    0.42762070894241333,
    0.364766925573349,
    0.43162626028060913,
    0.39200299978256226,
    0.4085161089897156,
    0.37896671891212463,
    0.4323767423629761,
    0.39174970984458923,
    0.36078402400016785,
    0.39544740319252014,
    0.40052250027656555,
    0.44093066453933716,
    0.3970131278038025,
    0.42070624232292175,
    0.45783570408821106,
    0.3983803689479828,
    0.39479899406433105,
    0.46116894483566284,
    0.42619532346725464,
    0.36726078391075134,
    0.41971132159233093,
    0.4190117418766022,
    0.3966243267059326,
    0.39158564805984497,
    0.42453110218048096,
    0.4159548878669739,
    0.3928401470184326,
    0.40704119205474854,
    0.4611171782016754,
    0.40172985196113586,
    0.41797831654548645,
    0.4027796685695648,
    0.42515048384666443,
    0.46032795310020447,
    0.38749536871910095,
    0.3933931887149811,
    0.4303170442581177,
    0.39365723729133606,
    0.3667933940887451,
    0.4081239104270935,
    0.40426433086395264,
    0.4352932870388031,
    0.4936659634113312,
    0.4657909870147705,
    0.41369402408599854,
    0.39534229040145874,
    0.4250519573688507,
    0.45056936144828796,
    0.39333370327949524,
    0.36769527196884155,
    0.39724674820899963,
    0.4239508807659149,
    0.41183021664619446,
    0.4078386425971985,
    0.4007568359375,
    0.43331703543663025,
    0.38072821497917175,
    0.4125026762485504,
    0.39887893199920654,
    0.3643283545970917,
    0.42332062125205994,
    0.4377647638320923,
    0.35314619541168213,
    0.40708303451538086,
    0.42776763439178467,
    0.4420221745967865,
    0.3936101198196411,
    0.3906539976596832,
    0.38905423879623413,
    0.38231396675109863,
    0.45907387137413025,
    0.37283462285995483,
    0.4285750091075897,
    0.4149339199066162,
    0.4111333191394806,
    0.4627668559551239,
    0.4159766733646393,
    0.45745086669921875,
    0.38602176308631897,
    0.4490005075931549,
    0.4126399755477905,
    0.42872244119644165,
    0.3924831748008728,
    0.3834095895290375,
    0.3822347819805145,
    0.38632771372795105,
    0.4397226870059967,
    0.40955236554145813,
    0.4165973663330078,
    0.4006548821926117,
    0.3960846960544586,
    0.39398205280303955,
    0.40707048773765564,
    0.4412936568260193,
    0.4001724421977997,
    0.4436047375202179,
    0.4246879816055298,
    0.422110915184021,
    0.3971044719219208,
    0.4362671971321106,
    0.4783848226070404,
    0.43279239535331726,
    0.4021998643875122,
    0.38569802045822144,
    0.38923847675323486,
    0.40824174880981445,
    0.4193989932537079,
    0.3853558599948883,
    0.3875688314437866,
    0.35494673252105713,
    0.45320814847946167,
    0.4777270555496216,
    0.4250567555427551,
    0.42996296286582947,
    0.3870924711227417,
    0.40007445216178894,
    0.4140126407146454,
    0.3919679522514343,
    0.3642611503601074,
    0.47028249502182007,
    0.4148406684398651,
    0.4034034311771393,
    0.41288620233535767,
    0.44320669770240784,
    0.41705384850502014,
    0.401979923248291,
    0.40567612648010254,
    0.40146875381469727,
    0.43729984760284424,
    0.3728521168231964,
    0.3876546323299408,
    0.33803999423980713,
    0.41139882802963257,
    0.399005264043808,
    0.38413313031196594,
    0.424026757478714,
    0.390157550573349,
    0.3871654272079468,
    0.3934597969055176,
    0.3748044967651367,
    0.43177321553230286,
    0.41247478127479553,
    0.3937948942184448,
    0.36783820390701294,
    0.38452744483947754,
    0.42780351638793945,
    0.4198378324508667,
    0.48384785652160645,
    0.3743436336517334,
    0.37195369601249695,
    0.4082593321800232,
    0.4321914315223694,
    0.40478119254112244,
    0.40737682580947876,
    0.39386188983917236,
    0.41034117341041565,
    0.4349364638328552,
    0.44924503564834595,
    0.4544283151626587,
    0.3809947669506073,
    0.43534812331199646,
    0.4097357988357544,
    0.4576142430305481,
    0.4009641408920288,
    0.4150266945362091,
    0.4194052219390869,
    0.4038960635662079,
    0.3906450569629669,
    0.4548724889755249,
    0.3849477469921112,
    0.35792702436447144,
    0.4057113230228424,
    0.4724389910697937,
    0.39841392636299133,
    0.401784211397171,
    0.4165284037590027,
    0.3729011118412018,
    0.4202350974082947,
    0.41488465666770935,
    0.4242590069770813,
    0.390063613653183,
    0.44713616371154785,
    0.37154504656791687,
    0.40576305985450745,
    0.40584754943847656,
    0.3544398546218872,
    0.4274127781391144,
    0.375786691904068,
    0.3689182996749878,
    0.394117534160614,
    0.4298500716686249,
    0.4334852397441864,
    0.3987184762954712,
    0.3976249098777771,
    0.40326741337776184,
    0.401388555765152,
    0.4178375005722046,
    0.4067898094654083,
    0.4028334319591522,
    0.40516987442970276,
    0.3441990613937378,
    0.3736368417739868,
    0.44427725672721863,
    0.40478917956352234,
    0.4119340777397156,
    0.39189451932907104,
    0.4328334927558899,
    0.4072321057319641,
    0.3927501142024994,
    0.3958408534526825,
    0.4142724871635437,
    0.4144016206264496,
    0.4246123433113098,
    0.4124835431575775,
    0.4751634895801544,
    0.42389458417892456,
    0.375919908285141,
    0.40988674759864807,
    0.4506699740886688,
    0.43045052886009216,
    0.40213119983673096,
    0.37776148319244385,
    0.41509944200515747,
    0.42683547735214233,
    0.4166531562805176,
    0.4119103252887726,
    0.41588878631591797,
    0.3963161110877991,
    0.40102899074554443,
    0.3850797116756439,
    0.42288312315940857,
    0.37986135482788086,
    0.4193430244922638,
    0.4522688686847687,
    0.39632025361061096,
    0.36792078614234924,
    0.4217706024646759,
    0.44086676836013794,
    0.40790557861328125,
    0.3703640401363373,
    0.4001011848449707,
    0.44687947630882263,
    0.39413848519325256,
    0.41063183546066284,
    0.4293120503425598,
    0.3941648006439209,
    0.4367537498474121,
    0.406206339597702,
    0.4385625720024109,
    0.34082522988319397,
    0.39777547121047974,
    0.36480748653411865,
    0.4108606278896332,
    0.3861788809299469,
    0.4965173900127411,
    0.43352535367012024,
    0.45506370067596436,
    0.40193289518356323,
    0.3678737282752991,
    0.42285528779029846,
    0.4069770276546478,
    0.38090449571609497,
    0.4612700641155243,
    0.4271093010902405,
    0.3897489607334137,
    0.47666993737220764,
    0.4266810417175293,
    0.4206158220767975,
    0.45191720128059387,
    0.4024584889411926,
    0.41821780800819397,
    0.4038572907447815,
    0.3905276656150818,
    0.40707388520240784,
    0.39639991521835327,
    0.4267198443412781,
    0.4345341920852661,
    0.40239906311035156,
    0.36542555689811707,
    0.41729530692100525,
    0.3678385019302368,
    0.41172903776168823,
    0.41180911660194397,
    0.40876731276512146,
    0.4084279537200928,
    0.4603930413722992,
    0.3796348571777344,
    0.37864622473716736,
    0.39236339926719666,
    0.40839409828186035,
    0.39076462388038635,
    0.41961607336997986,
    0.39633476734161377,
    0.4019757807254791,
    0.4371723234653473,
    0.4094904661178589,
    0.3776263892650604,
    0.3925882577896118,
    0.3947905898094177,
    0.36899104714393616,
    0.4334138333797455,
    0.4087165296077728,
    0.39068764448165894,
    0.35318729281425476,
    0.4349518418312073,
    0.40540337562561035,
    0.40677881240844727,
    0.4283612370491028,
    0.4008568227291107,
    0.3989000618457794,
    0.40411391854286194,
    0.396037220954895,
    0.4346485137939453,
    0.3683902323246002,
    0.4046415090560913,
    0.38719993829727173,
    0.4023493826389313,
    0.3736405372619629,
    0.4197027385234833,
    0.4061010777950287,
    0.3576822578907013,
    0.4273516535758972,
    0.42725804448127747,
    0.4231802821159363,
    0.4228519797325134,
    0.42580002546310425,
    0.43835511803627014,
    0.41345399618148804,
    0.3786385953426361,
    0.41481611132621765,
    0.3450431823730469,
    0.4225936830043793,
    0.40951403975486755,
    0.4259580969810486,
    0.40879619121551514,
    0.3879810869693756,
    0.4178421199321747,
    0.4343464970588684,
    0.41735848784446716,
    0.3718098998069763,
    0.4183443784713745,
    0.42920994758605957,
    0.4136959910392761,
    0.3843831717967987,
    0.44440793991088867,
    0.3911249339580536,
    0.4224437177181244,
    0.38001829385757446,
    0.4039715826511383,
    0.41988271474838257,
    0.3850497007369995,
    0.4149639904499054,
    0.38669896125793457,
    0.4020804166793823,
    0.40794864296913147,
    0.38054999709129333,
    0.4339818060398102,
    0.3549935221672058,
    0.4218425750732422,
    0.401067316532135,
    0.4619007408618927,
    0.4031490087509155,
    0.3751312494277954,
    0.4187917113304138,
    0.39693793654441833,
    0.411332905292511,
    0.36589014530181885,
    0.40341341495513916,
    0.375449001789093,
    0.36878272891044617,
    0.3923608660697937,
    0.42449313402175903,
    0.4818851053714752,
    0.3450416922569275,
    0.43508949875831604,
    0.4140285551548004,
    0.41128090023994446,
    0.41300588846206665,
    0.4286424517631531,
    0.3952055275440216,
    0.38736745715141296,
    0.38354796171188354,
    0.4187281131744385,
    0.386243999004364,
    0.39055195450782776,
    0.4163624942302704,
    0.3904622197151184,
    0.3933747112751007,
    0.39362719655036926,
    0.354381263256073,
    0.3726515471935272,
    0.405807226896286,
    0.3845688998699188,
    0.37511149048805237,
    0.4140462577342987,
    0.42235347628593445,
    0.40715017914772034,
    0.3557144105434418,
    0.37285539507865906,
    0.3841925859451294,
    0.3727187514305115,
    0.41488906741142273,
    0.3900848925113678,
    0.3736361563205719,
    0.44609493017196655,
    0.3722120523452759,
    0.40207985043525696,
    0.38574767112731934,
    0.4265206456184387,
    0.36628615856170654,
    0.407377690076828,
    0.40030279755592346,
    0.44700050354003906,
    0.40478846430778503,
    0.41405579447746277,
    0.4024807810783386,
    0.38818055391311646,
    0.4565895199775696,
    0.3587889075279236,
    0.37923598289489746,
    0.43738681077957153,
    0.40312230587005615,
    0.4226665794849396,
    0.4918358623981476,
    0.44264960289001465,
    0.414432555437088,
    0.3949648439884186,
    0.406678706407547,
    0.3556668162345886,
    0.413455992937088,
    0.34947648644447327,
    0.38923242688179016,
    0.3642950654029846,
    0.4101508855819702,
    0.4000425934791565,
    0.47626811265945435,
    0.3785543143749237,
    0.3715021014213562,
    0.38880765438079834,
    0.43158358335494995,
    0.3918099105358124,
    0.39249181747436523,
    0.3956781029701233,
    0.3830205798149109,
    0.4250430166721344,
    0.39058542251586914,
    0.42301204800605774,
    0.4027270972728729,
    0.4107450246810913,
    0.38836631178855896,
    0.3910917639732361,
    0.3818393349647522,
    0.38276904821395874,
    0.38976848125457764,
    0.41620805859565735,
    0.39254435896873474,
    0.40837571024894714,
    0.3893493711948395,
    0.3913176655769348,
    0.3659954369068146,
    0.4224473536014557,
    0.4031675159931183,
    0.42660385370254517,
    0.4028857946395874,
    0.39220306277275085,
    0.3852248787879944,
    0.4529004693031311,
    0.39255088567733765,
    0.40191176533699036,
    0.42720654606819153,
    0.39890918135643005,
    0.4132896363735199,
    0.4305574893951416,
    0.39836734533309937,
    0.3912678062915802,
    0.39901822805404663,
    0.48770469427108765,
    0.3742222487926483,
    0.4397425651550293,
    0.3620401620864868,
    0.40919703245162964,
    0.3458830714225769,
    0.39812856912612915,
    0.35862717032432556,
    0.39697524905204773,
    0.4684629440307617,
    0.48194998502731323,
    0.39232704043388367,
    0.3972379267215729,
    0.38753849267959595,
    0.39698106050491333,
    0.39333203434944153,
    0.4084319472312927,
    0.43989208340644836,
    0.4339718222618103,
    0.41640493273735046,
    0.44253969192504883,
    0.4184888005256653,
    0.39623692631721497,
    0.39842817187309265,
    0.3893427550792694,
    0.4687301814556122,
    0.4394606053829193,
    0.4350866675376892,
    0.3808864951133728,
    0.4549352824687958,
    0.3878420293331146,
    0.3971073031425476,
    0.3853326737880707,
    0.4126826822757721,
    0.38797062635421753,
    0.43118783831596375,
    0.4667048752307892,
    0.400997132062912,
    0.4709221124649048,
    0.39158663153648376,
    0.39033353328704834,
    0.43295803666114807,
    0.4253513514995575,
    0.3992695212364197,
    0.39767467975616455,
    0.42199721932411194,
    0.4362020492553711,
    0.37643828988075256,
    0.40147531032562256,
    0.3966866135597229,
    0.40110570192337036,
    0.3930986225605011,
    0.37202784419059753,
    0.4601248502731323,
    0.4058449864387512,
    0.4255809485912323,
    0.40732672810554504,
    0.39674293994903564,
    0.4125255048274994,
    0.4132283329963684,
    0.3951278626918793,
    0.3963043689727783,
    0.37397077679634094,
    0.40987053513526917,
    0.3866972029209137,
    0.4027698338031769,
    0.40624547004699707,
    0.386484831571579,
    0.4271186590194702,
    0.39560285210609436,
    0.3585154712200165,
    0.39402151107788086,
    0.3927556872367859,
    0.42555490136146545,
    0.4069680869579315,
    0.39794519543647766,
    0.40931734442710876,
    0.3956262469291687,
    0.3764946162700653,
    0.3784118592739105,
    0.36382144689559937,
    0.3978547751903534,
    0.41571980714797974,
    0.3962726891040802,
    0.416898250579834,
    0.42553094029426575,
    0.4174827039241791,
    0.3975096344947815,
    0.3530823886394501,
    0.3725924491882324,
    0.4156006872653961,
    0.3923434913158417,
    0.3789493441581726,
    0.41873088479042053,
    0.37443414330482483,
    0.412487655878067,
    0.37326517701148987,
    0.3891863226890564,
    0.3686462640762329,
    0.3943308889865875,
    0.4053259491920471,
    0.40831413865089417,
    0.44064298272132874,
    0.40332865715026855,
    0.3740220367908478,
    0.3868010640144348,
    0.3805016279220581,
    0.40817558765411377,
    0.4105447232723236,
    0.4203246533870697,
    0.43142080307006836,
    0.4108678102493286,
    0.42284542322158813,
    0.3581719696521759,
    0.41308826208114624,
    0.3800126314163208,
    0.4049924612045288,
    0.40787553787231445,
    0.41664817929267883,
    0.39902183413505554,
    0.3634822368621826,
    0.36007896065711975,
    0.3854869306087494,
    0.3661251664161682,
    0.3924872577190399,
    0.423037052154541,
    0.3890116810798645,
    0.3988547921180725,
    0.3680669069290161,
    0.43290212750434875,
    0.391231507062912,
    0.39633631706237793,
    0.3520233631134033,
    0.36371350288391113,
    0.38654205203056335,
    0.45689067244529724,
    0.4110080897808075,
    0.3581148087978363,
    0.385131299495697,
    0.4237259030342102,
    0.39691081643104553,
    0.35284703969955444,
    0.3908747732639313,
    0.45295292139053345,
    0.4378792345523834,
    0.38402238488197327,
    0.4295959174633026,
    0.395698219537735,
    0.37092623114585876,
    0.3940630555152893,
    0.3812732398509979,
    0.41399016976356506,
    0.3560248017311096,
    0.3487246632575989,
    0.43204134702682495,
    0.40924468636512756,
    0.4477837085723877,
    0.427085816860199,
    0.4111950695514679,
    0.3548230230808258,
    0.4150131940841675,
    0.40285027027130127,
    0.3692794144153595,
    0.3735176622867584,
    0.395100861787796,
    0.3712501525878906,
    0.3915025293827057,
    0.4480154514312744,
    0.4024450480937958,
    0.34512582421302795,
    0.3972005248069763,
    0.40695270895957947,
    0.3977257013320923,
    0.34993821382522583,
    0.4024503529071808,
    0.4154805541038513,
    0.4763414263725281,
    0.35276103019714355,
    0.38760530948638916,
    0.44522109627723694,
    0.4011668860912323,
    0.41561004519462585,
    0.3564836084842682,
    0.3789807856082916,
    0.41143572330474854,
    0.38549306988716125,
    0.45964735746383667,
    0.37125295400619507,
    0.4312029182910919,
    0.4187863767147064,
    0.39823922514915466,
    0.4146064817905426,
    0.3711402416229248,
    0.3871978521347046,
    0.40714889764785767,
    0.4050421416759491,
    0.41636329889297485,
    0.4272574186325073,
    0.40823236107826233,
    0.4420948028564453,
    0.40018799901008606,
    0.3489609658718109,
    0.38588041067123413,
    0.4037930369377136,
    0.37327858805656433,
    0.34044259786605835,
    0.32567670941352844,
    0.34319329261779785,
    0.3137846887111664,
    0.393057644367218,
    0.4120911657810211,
    0.3734399676322937,
    0.4546724259853363,
    0.3888395130634308,
    0.3689008057117462,
    0.36308878660202026,
    0.41835007071495056,
    0.3999820351600647,
    0.38876503705978394,
    0.40254220366477966,
    0.40233272314071655,
    0.39532122015953064,
    0.43428778648376465,
    0.4025487005710602,
    0.45725294947624207,
    0.45808637142181396,
    0.45083415508270264,
    0.4197898209095001,
    0.4176757037639618,
    0.47235310077667236,
    0.38381096720695496,
    0.4112418293952942,
    0.39614978432655334,
    0.41185468435287476,
    0.3956197202205658,
    0.39186787605285645,
    0.4099248945713043,
    0.43821439146995544,
    0.35473695397377014,
    0.3960605561733246,
    0.44077110290527344,
    0.3736605942249298,
    0.3373427391052246,
    0.37216252088546753,
    0.3903118073940277,
    0.40143024921417236,
    0.43916240334510803,
    0.3948391079902649,
    0.39604148268699646,
    0.4398835003376007,
    0.43641647696495056,
    0.4004497826099396,
    0.4480668306350708,
    0.3893832862377167,
    0.4072263836860657,
    0.34783655405044556,
    0.4384312629699707,
    0.38186562061309814,
    0.41487887501716614,
    0.3915567398071289,
    0.40905725955963135,
    0.39043429493904114,
    0.349018931388855,
    0.4295867085456848,
    0.38209813833236694,
    0.348609983921051,
    0.41004613041877747,
    0.41872984170913696,
    0.40952229499816895,
    0.38813623785972595,
    0.40134793519973755,
    0.4104207158088684,
    0.3878759443759918,
    0.2973317503929138,
    0.4047700762748718,
    0.34358054399490356,
    0.3605360686779022,
    0.40252330899238586,
    0.40192002058029175,
    0.41519197821617126,
    0.3785110414028168,
    0.41457802057266235,
    0.3926084637641907,
    0.44311991333961487,
    0.37887054681777954,
    0.3972393572330475,
    0.40091827511787415,
    0.38321346044540405,
    0.36521339416503906,
    0.32738444209098816,
    0.42698755860328674,
    0.43756625056266785,
    0.4421447813510895,
    0.41982302069664,
    0.4495425224304199,
    0.3419843912124634,
    0.38562002778053284,
    0.4471156895160675,
    0.3186579644680023,
    0.39720046520233154,
    0.39961591362953186,
    0.3795391023159027,
    0.36556389927864075,
    0.39244672656059265,
    0.41920536756515503,
    0.3447975814342499,
    0.4252469539642334,
    0.3256727457046509,
    0.4192053973674774,
    0.4264170229434967,
    0.40424448251724243,
    0.36147621273994446,
    0.40650472044944763,
    0.43792495131492615,
    0.43163663148880005,
    0.36613452434539795,
    0.4059906601905823,
    0.36989569664001465,
    0.4009040594100952,
    0.43971434235572815,
    0.4005277752876282,
    0.4307501018047333,
    0.4250777065753937,
    0.36958569288253784,
    0.45218876004219055,
    0.3847663998603821,
    0.33058223128318787,
    0.38557490706443787,
    0.400854229927063,
    0.4297178089618683,
    0.33992505073547363,
    0.43201571702957153,
    0.359451025724411,
    0.3268566131591797,
    0.33025410771369934,
    0.3389260172843933,
    0.42964690923690796,
    0.3591519594192505,
    0.40962904691696167,
    0.41717100143432617,
    0.38984784483909607,
    0.3748232424259186,
    0.39162367582321167,
    0.36706116795539856,
    0.3821043074131012,
    0.3852497637271881,
    0.3856605887413025,
    0.3790963292121887,
    0.3891054093837738,
    0.338105708360672,
    0.39847224950790405,
    0.46211758255958557,
    0.34244364500045776,
    0.4600909352302551,
    0.4092601537704468,
    0.40717488527297974,
    0.4163130819797516,
    0.39626580476760864,
    0.37652143836021423,
    0.3980421721935272,
    0.36877119541168213,
    0.4039372503757477,
    0.4286709725856781,
    0.31393811106681824,
    0.41803139448165894,
    0.40838536620140076,
    0.40505078434944153,
    0.4230194687843323,
    0.38340041041374207,
    0.39160510897636414,
    0.42440658807754517,
    0.373128741979599,
    0.4302770793437958,
    0.2876422703266144,
    0.38943585753440857,
    0.40553808212280273,
    0.3297477960586548,
    0.4365684688091278,
    0.4149342477321625,
    0.3474763333797455,
    0.41407331824302673,
    0.43956226110458374,
    0.32707592844963074,
    0.3833085000514984,
    0.38599878549575806,
    0.39786311984062195,
    0.3776530921459198,
    0.37780261039733887,
    0.3933716118335724,
    0.38695603609085083,
    0.39710813760757446,
    0.38399940729141235,
    0.4445870518684387,
    0.4270957112312317,
    0.4275430738925934,
    0.4181241989135742,
    0.32053133845329285,
    0.3926641345024109,
    0.3908095955848694,
    0.3383895456790924,
    0.38457098603248596,
    0.38513487577438354,
    0.3351929485797882,
    0.3105598986148834,
    0.46871018409729004,
    0.4294600188732147,
    0.3654174208641052,
    0.3392970561981201,
    0.360163152217865,
    0.392721563577652,
    0.396504670381546,
    0.48454952239990234,
    0.41985809803009033,
    0.3748309910297394,
    0.40568673610687256,
    0.42223700881004333,
    0.3722222149372101,
    0.3836803734302521,
    0.37344542145729065,
    0.39502981305122375,
    0.4151375889778137,
    0.39496591687202454,
    0.3648364841938019,
    0.4096167981624603,
    0.43142908811569214,
    0.3297332227230072,
    0.3761516809463501,
    0.37627092003822327,
    0.3693011999130249,
    0.299073189496994,
    0.424556165933609,
    0.363979697227478,
    0.3630211353302002,
    0.4147876799106598,
    0.384603351354599,
    0.4032096564769745,
    0.4191138446331024,
    0.38597458600997925,
    0.38936883211135864,
    0.40607133507728577,
    0.4098208546638489,
    0.4162616729736328,
    0.407382994890213,
    0.3830670416355133,
    0.37584882974624634,
    0.4065682590007782,
    0.400328129529953,
    0.3724806308746338,
    0.4433683753013611,
    0.3790189325809479,
    0.34547504782676697,
    0.3744528889656067,
    0.36978283524513245,
    0.39368653297424316,
    0.41052061319351196,
    0.3962707817554474,
    0.30940496921539307,
    0.3954753577709198,
    0.3917578458786011,
    0.3596263825893402,
    0.3531954288482666,
    0.39827558398246765,
    0.38513773679733276,
    0.45057418942451477,
    0.4130438566207886,
    0.36481788754463196,
    0.42207926511764526,
    0.31926944851875305,
    0.4032568037509918,
    0.3454597592353821,
    0.45388469099998474,
    0.4080175757408142,
    0.37454015016555786,
    0.40766641497612,
    0.3477165699005127,
    0.3419055938720703,
    0.3972778618335724,
    0.3922073245048523,
    0.4038906991481781,
    0.40658992528915405,
    0.3970072269439697,
    0.4938451051712036,
    0.4198172688484192,
    0.3950350284576416,
    0.4008350074291229,
    0.409464955329895,
    0.38534173369407654,
    0.35403668880462646,
    0.41446566581726074,
    0.36279943585395813,
    0.4240278899669647,
    0.39196640253067017,
    0.3591083586215973,
    0.37193185091018677,
    0.4433131814002991,
    0.41323068737983704,
    0.3627474009990692,
    0.34925493597984314,
    0.3359341025352478,
    0.38481375575065613,
    0.4395522177219391,
    0.39979279041290283,
    0.43596702814102173,
    0.35150086879730225,
    0.3992225229740143,
    0.34228673577308655,
    0.42372140288352966,
    0.40195193886756897,
    0.4211941063404083,
    0.27338725328445435,
    0.3956867754459381,
    0.425627738237381,
    0.4642048478126526,
    0.388151079416275,
    0.4394219219684601,
    0.4259876012802124,
    0.36286917328834534,
    0.3836343288421631,
    0.3922373652458191,
    0.4799414277076721,
    0.38802364468574524,
    0.40186187624931335,
    0.41641220450401306,
    0.3797782063484192,
    0.44390004873275757,
    0.3722427487373352,
    0.38825494050979614,
    0.3753039836883545,
    0.4280819594860077,
    0.3375975489616394,
    0.2682376503944397,
    0.44107234477996826,
    0.40135568380355835,
    0.3035590946674347,
    0.33637139201164246,
    0.4494480490684509,
    0.3086477518081665,
    0.4085131287574768,
    0.3981635570526123,
    0.39286258816719055,
    0.3383243978023529,
    0.3437115252017975,
    0.32346999645233154,
    0.4025825560092926,
    0.4160763919353485,
    0.42623019218444824,
    0.47536617517471313,
    0.41047364473342896,
    0.3758150339126587,
    0.384684681892395,
    0.3236962556838989,
    0.3583236038684845,
    0.4151889681816101,
    0.4238589406013489,
    0.4621090888977051,
    0.404265820980072,
    0.4431648254394531,
    0.3164269030094147,
    0.4133927524089813,
    0.39699602127075195,
    0.41033682227134705,
    0.4107740819454193,
    0.38720008730888367,
    0.39158686995506287,
    0.40313178300857544,
    0.32339873909950256,
    0.3952817916870117,
    0.4394882023334503,
    0.4046947658061981,
    0.40181848406791687,
    0.42008256912231445,
    0.42023536562919617,
    0.37179961800575256,
    0.3894962966442108,
    0.3993247151374817,
    0.4373706579208374,
    0.4558970034122467,
    0.35767662525177,
    0.39175501465797424,
    0.45746108889579773,
    0.4084099531173706,
    0.377327561378479,
    0.381677508354187,
    0.39682215452194214,
    0.3627006709575653,
    0.36874616146087646,
    0.37998148798942566,
    0.3887455463409424,
    0.4093836843967438,
    0.3850778639316559,
    0.37742745876312256,
    0.3783138692378998,
    0.37400856614112854,
    0.42413240671157837,
    0.386952668428421,
    0.3928322494029999,
    0.337124764919281,
    0.4040459990501404,
    0.3507942855358124,
    0.40253326296806335,
    0.40682947635650635,
    0.47261911630630493,
    0.3942694067955017,
    0.3229375183582306,
    0.45937076210975647,
    0.4218261241912842,
    0.411698579788208,
    0.39544081687927246,
    0.33653515577316284,
    0.41112637519836426,
    0.38813120126724243,
    0.3634105622768402,
    0.44329315423965454,
    0.4154503047466278,
    0.37795841693878174,
    0.37647512555122375,
    0.37810203433036804,
    0.378472238779068,
    0.3806208074092865,
    0.45675358176231384,
    0.4095816910266876,
    0.36624395847320557,
    0.3924613296985626,
    0.40733176469802856,
    0.3849678933620453,
    0.33852091431617737,
    0.3193545639514923,
    0.41935139894485474,
    0.4065622389316559,
    0.38282880187034607,
    0.3069150447845459,
    0.3780842125415802,
    0.3977851867675781,
    0.44095250964164734,
    0.357263445854187,
    0.39736148715019226,
    0.37282460927963257,
    0.34946349263191223,
    0.36035117506980896,
    0.45779356360435486,
    0.3384139835834503,
    0.40466833114624023,
    0.4034741222858429,
    0.35887446999549866,
    0.42939209938049316,
    0.3607507646083832,
    0.4816029369831085,
    0.34626248478889465,
    0.2994898557662964,
    0.38743728399276733,
    0.4290665090084076,
    0.43130338191986084,
    0.3039515018463135,
    0.39657682180404663,
    0.41601619124412537,
    0.3706760108470917,
    0.367265909910202,
    0.33948519825935364,
    0.42138707637786865,
    0.4637790620326996,
    0.3982624113559723,
    0.42225515842437744,
    0.44206303358078003,
    0.4200703203678131,
    0.4138709604740143,
    0.3739306628704071,
    0.3873785436153412,
    0.36298900842666626,
    0.2732338309288025,
    0.298576682806015,
    0.3783285617828369,
    0.3364259898662567,
    0.40521368384361267,
    0.4116315245628357,
    0.39730900526046753,
    0.4075106978416443,
    0.4166598320007324,
    0.3403710126876831,
    0.4453502893447876,
    0.414983332157135,
    0.4007915258407593,
    0.3955012857913971,
    0.2837420403957367,
    0.4185228645801544,
    0.4067258834838867,
    0.40136101841926575,
    0.40125900506973267,
    0.3851034343242645,
    0.4441488981246948,
    0.3875085115432739,
    0.3476147949695587,
    0.3771766722202301,
    0.31688210368156433,
    0.40756848454475403,
    0.3954560458660126,
    0.4195640981197357,
    0.4089006781578064,
    0.3240275979042053,
    0.3519276976585388,
    0.3966217041015625,
    0.3643159568309784,
    0.34535104036331177,
    0.37588202953338623,
    0.379679799079895,
    0.3187251389026642,
    0.3813616931438446,
    0.4221157729625702,
    0.31515663862228394,
    0.42749765515327454,
    0.3121337890625,
    0.3790050446987152,
    0.42390507459640503,
    0.30275794863700867,
    0.3955855369567871,
    0.40140286087989807,
    0.41552990674972534,
    0.437812864780426,
    0.3863864243030548,
    0.3524346947669983,
    0.3548821210861206,
    0.4377713203430176,
    0.4199938476085663,
    0.40327367186546326,
    0.27420395612716675,
    0.4107862710952759,
    0.43646419048309326,
    0.2857722342014313,
    0.38146889209747314,
    0.39170095324516296,
    0.3790167272090912,
    0.3968561887741089,
    0.3707602322101593,
    0.43908771872520447,
    0.4455694258213043,
    0.4046368896961212,
    0.42408207058906555,
    0.4052192270755768,
    0.4218633472919464,
    0.4058089852333069,
    0.3583175539970398,
    0.4036369025707245,
    0.3647684156894684,
    0.36184781789779663,
    0.40901222825050354,
    0.4020741581916809,
    0.40447333455085754,
    0.39623409509658813,
    0.447335422039032,
    0.4631441533565521,
    0.4314762055873871,
    0.4270448088645935,
    0.40586966276168823,
    0.41795897483825684,
    0.4290485382080078,
    0.39525705575942993,
    0.44204598665237427,
    0.40018734335899353,
    0.41808947920799255,
    0.37901413440704346,
    0.39253535866737366,
    0.3771565556526184,
    0.29443228244781494,
    0.4119759798049927,
    0.3460211455821991,
    0.36045747995376587,
    0.39191246032714844,
    0.37266549468040466,
    0.3920978903770447,
    0.4204472601413727,
    0.37748783826828003,
    0.44211336970329285,
    0.3474127948284149,
    0.40108421444892883,
    0.3610627055168152,
    0.40861812233924866,
    0.435262531042099,
    0.38609859347343445,
    0.40363821387290955,
    0.4113324284553528,
    0.42445600032806396,
    0.38753440976142883,
    0.39438769221305847,
    0.4705372750759125,
    0.4365352988243103,
    0.38538238406181335,
    0.45785146951675415,
    0.3114994168281555,
    0.40817493200302124,
    0.3973572850227356,
    0.4032573997974396,
    0.3520582914352417,
    0.38977715373039246,
    0.36541828513145447,
    0.4212106168270111,
    0.38643553853034973,
    0.3705276846885681,
    0.3995833396911621,
    0.41035911440849304,
    0.3999047577381134,
    0.4118451476097107,
    0.34905871748924255,
    0.4021645784378052,
    0.3994646370410919,
    0.35600918531417847,
    0.3496801555156708,
    0.42563244700431824,
    0.43058404326438904,
    0.3701571822166443,
    0.4058804512023926,
    0.42100492119789124,
    0.35636773705482483,
    0.4310859441757202,
    0.3833814859390259,
    0.4199863374233246,
    0.40934816002845764,
    0.3691215217113495,
    0.39995697140693665,
    0.3986162841320038,
    0.3889918625354767,
    0.39081594347953796,
    0.4107380211353302,
    0.404386430978775,
    0.4016822874546051,
    0.3772747218608856,
    0.41188734769821167,
    0.3416285812854767,
    0.4039766192436218,
    0.5047010183334351,
    0.4151170551776886,
    0.3374810814857483,
    0.42319968342781067,
    0.3411603271961212,
    0.4125104248523712,
    0.4304355978965759,
    0.3951801061630249,
    0.39823421835899353,
    0.34764161705970764,
    0.36155688762664795,
    0.47121307253837585,
    0.3210776448249817,
    0.39431583881378174,
    0.29098883271217346,
    0.4191132187843323,
    0.4176291227340698,
    0.301430881023407,
    0.4250398576259613,
    0.36271539330482483,
    0.442454993724823,
    0.4090637266635895,
    0.4551944136619568,
    0.4066186547279358,
    0.37699079513549805,
    0.42837807536125183,
    0.38617560267448425,
    0.3380900025367737,
    0.42302706837654114,
    0.4162404537200928,
    0.3771198093891144,
    0.34551817178726196,
    0.3702930808067322,
    0.4334416687488556,
    0.4129163920879364,
    0.4525616765022278,
    0.3436775803565979,
    0.3655780851840973,
    0.4263576567173004,
    0.42160117626190186,
    0.3838924467563629,
    0.37956783175468445,
    0.3299607038497925,
    0.3108469247817993,
    0.35255953669548035,
    0.4075084924697876,
    0.4642457664012909,
    0.4067471921443939,
    0.43544164299964905,
    0.37890076637268066,
    0.36694782972335815,
    0.3535153567790985,
    0.41363292932510376,
    0.3816153109073639,
    0.41538262367248535,
    0.34945914149284363,
    0.42627787590026855,
    0.3112820088863373,
    0.4045553207397461,
    0.40107133984565735,
    0.3480527400970459,
    0.37905097007751465,
    0.4202077388763428,
    0.3245334327220917,
    0.3980996012687683,
    0.3486005961894989,
    0.45575833320617676,
    0.38956505060195923,
    0.3568081557750702,
    0.4080812931060791,
    0.3767745792865753,
    0.3997615873813629,
    0.43240422010421753,
    0.396276593208313,
    0.3025163412094116,
    0.4178139865398407,
    0.3793286085128784,
    0.3978593349456787,
    0.395723432302475,
    0.22461533546447754,
    0.4881737530231476,
    0.4164470136165619,
    0.34569889307022095,
    0.36421704292297363,
    0.3122786581516266,
    0.42534881830215454,
    0.42562270164489746,
    0.33556661009788513,
    0.3135911822319031,
    0.38032007217407227,
    0.4065210819244385,
    0.34695571660995483,
    0.4001751244068146,
    0.42904290556907654,
    0.3669148087501526,
    0.4270597994327545,
    0.40360936522483826,
    0.3905028998851776,
    0.38260501623153687,
    0.36707359552383423,
    0.4103674590587616,
    0.37812355160713196,
    0.39101478457450867,
    0.386860191822052,
    0.37112271785736084,
    0.41290611028671265,
    0.357417494058609,
    0.317841500043869,
    0.3914618194103241,
    0.39981788396835327,
    0.3954104483127594,
    0.4158673584461212,
    0.4033767282962799,
    0.4325546324253082,
    0.37137994170188904,
    0.3764903247356415,
    0.38798844814300537,
    0.4188184440135956,
    0.4103488624095917,
    0.38919195532798767,
    0.43910157680511475,
    0.36074477434158325,
    0.38844308257102966,
    0.3591216206550598,
    0.3617342710494995,
    0.4285138249397278,
    0.4112411439418793,
    0.2767035663127899,
    0.4215717315673828,
    0.42841920256614685,
    0.3617381155490875,
    0.32585030794143677,
    0.39392760396003723,
    0.4158286154270172,
    0.3706718385219574,
    0.36878660321235657,
    0.42113515734672546,
    0.38710474967956543,
    0.3946227431297302,
    0.4235810339450836,
    0.40343430638313293,
    0.32606741786003113,
    0.4048074781894684,
    0.4112044870853424,
    0.3541952669620514,
    0.4206853210926056,
    0.3545798659324646,
    0.4424756169319153,
    0.3844706416130066,
    0.37897899746894836,
    0.3432944118976593,
    0.37245187163352966,
    0.3433733880519867,
    0.28947019577026367,
    0.3493805527687073,
    0.35742607712745667,
    0.3084201514720917,
    0.38166695833206177,
    0.39826077222824097,
    0.36937910318374634,
    0.3812450170516968,
    0.36918503046035767,
    0.34190309047698975,
    0.42754966020584106,
    0.42082181572914124,
    0.4302159547805786,
    0.45985347032546997,
    0.4106515347957611,
    0.40698036551475525,
    0.4124581515789032,
    0.3814333379268646,
    0.38421574234962463,
    0.3975781500339508,
    0.41237786412239075,
    0.3270042836666107,
    0.37372979521751404,
    0.32114508748054504,
    0.413201242685318,
    0.3860417604446411,
    0.3862360715866089,
    0.4022534191608429,
    0.3820720314979553,
    0.2773854434490204,
    0.34386420249938965,
    0.3634527325630188,
    0.3494025766849518,
    0.30285388231277466,
    0.4071519374847412,
    0.4043292999267578,
    0.4080912172794342,
    0.4267904460430145,
    0.3125897943973541,
    0.4269786775112152,
    0.3553759455680847,
    0.3688853085041046,
    0.41230928897857666,
    0.3757832646369934,
    0.34044066071510315,
    0.42753884196281433,
    0.3887568414211273,
    0.3561893701553345,
    0.40570342540740967,
    0.434052050113678,
    0.42494165897369385,
    0.332319974899292,
    0.4965720474720001,
    0.4176329970359802,
    0.3630039393901825,
    0.4352659583091736,
    0.45060041546821594,
    0.3789721429347992,
    0.4431731700897217,
    0.31520432233810425,
    0.3957832157611847,
    0.3447476327419281,
    0.3775794506072998,
    0.42404115200042725,
    0.42977374792099,
    0.3800176680088043,
    0.4173116683959961,
    0.42187440395355225,
    0.4441320300102234,
    0.4796898066997528,
    0.4375492334365845,
    0.3128794729709625,
    0.3771957755088806,
    0.3824085295200348,
    0.4066093862056732,
    0.45160406827926636,
    0.3600430190563202,
    0.4367639124393463,
    0.37486180663108826,
    0.4100092947483063,
    0.3260164260864258,
    0.41186094284057617,
    0.37322959303855896,
    0.46282637119293213,
    0.39047616720199585,
    0.4372670650482178,
    0.4628104567527771,
    0.3789602220058441,
    0.40348243713378906,
    0.39118877053260803,
    0.3785680830478668,
    0.3941865861415863,
    0.4353387951850891,
    0.4172735810279846,
    0.24960319697856903,
    0.3624520003795624,
    0.39223238825798035,
    0.417834609746933,
    0.3965129256248474,
    0.41328778862953186,
    0.3528892695903778,
    0.44084739685058594,
    0.36543554067611694,
    0.38902589678764343,
    0.38399964570999146,
    0.40161970257759094,
    0.378851056098938,
    0.3186737298965454,
    0.386059045791626,
    0.4031631648540497,
    0.4535199701786041,
    0.3715023398399353,
    0.34976115822792053,
    0.3814060688018799,
    0.40405043959617615,
    0.37608566880226135,
    0.3856261968612671,
    0.3680771589279175,
    0.36746877431869507,
    0.39975231885910034,
    0.41979676485061646,
    0.384306401014328,
    0.34956762194633484,
    0.40889638662338257,
    0.3665625751018524,
    0.288350909948349,
    0.3227928578853607,
    0.41158628463745117,
    0.3299548625946045,
    0.3928520679473877,
    0.36991244554519653,
    0.3300006687641144,
    0.3675558865070343,
    0.4045107066631317,
    0.3762626051902771,
    0.3901319205760956,
    0.41015371680259705,
    0.369665265083313,
    0.4335559010505676,
    0.405699759721756,
    0.4508913457393646,
    0.3968791365623474,
    0.4375033378601074,
    0.3842432498931885,
    0.411308616399765,
    0.4329151511192322,
    0.3705923855304718,
    0.4245262145996094,
    0.4005177617073059,
    0.35915282368659973,
    0.36959487199783325,
    0.2999827563762665,
    0.4295453131198883,
    0.36460238695144653,
    0.3800486624240875,
    0.4442868232727051,
    0.35276320576667786,
    0.3788986802101135,
    0.38683047890663147,
    0.39915525913238525,
    0.3596275746822357,
    0.3651111423969269,
    0.3977026045322418,
    0.4044687747955322,
    0.4250115156173706,
    0.376748263835907,
    0.43963855504989624,
    0.43791985511779785,
    0.3962070345878601,
    0.43338674306869507,
    0.35489422082901,
    0.33098602294921875,
    0.4308934211730957,
    0.39592528343200684,
    0.41816702485084534,
    0.38381195068359375,
    0.4052950143814087,
    0.36127179861068726,
    0.40053263306617737,
    0.3981859087944031,
    0.4114067256450653,
    0.3705845773220062,
    0.4024997353553772,
    0.44643935561180115,
    0.3418116569519043,
    0.38167569041252136,
    0.3807923495769501,
    0.3682228624820709,
    0.3373472988605499,
    0.38049352169036865,
    0.37276124954223633,
    0.4011744558811188,
    0.3951702415943146,
    0.38173598051071167,
    0.32285037636756897,
    0.3824804425239563,
    0.3334451913833618,
    0.4027078449726105,
    0.3604848384857178,
    0.42863592505455017,
    0.3786320984363556,
    0.4073925018310547,
    0.27856117486953735,
    0.3868628740310669,
    0.40858742594718933,
    0.4029236137866974,
    0.38241010904312134,
    0.3259858191013336,
    0.23673106729984283,
    0.41518065333366394,
    0.3798210620880127,
    0.3757167458534241,
    0.39233019948005676,
    0.41342177987098694,
    0.39123597741127014,
    0.39787954092025757,
    0.34874168038368225,
    0.4263352155685425,
    0.42255809903144836,
    0.3995802700519562,
    0.401497483253479,
    0.3299100399017334,
    0.3626156151294708,
    0.417944997549057,
    0.35417440533638,
    0.3873934745788574,
    0.30482614040374756,
    0.3251988887786865,
    0.3789879381656647,
    0.4192269742488861,
    0.39259999990463257,
    0.4660368263721466,
    0.39559483528137207,
    0.3719778060913086,
    0.4491390287876129,
    0.40301695466041565,
    0.3962746560573578,
    0.38106071949005127,
    0.3916994631290436,
    0.3746674358844757,
    0.4126927852630615,
    0.3605671226978302,
    0.3565117120742798,
    0.4163125455379486,
    0.38934335112571716,
    0.422335147857666,
    0.44573819637298584,
    0.39095062017440796,
    0.3325156569480896,
    0.3352532982826233,
    0.3813776671886444,
    0.41958385705947876,
    0.3976697325706482,
    0.40982282161712646,
    0.3931731879711151,
    0.43459850549697876,
    0.37175026535987854,
    0.4094999432563782,
    0.3747650980949402,
    0.2915375232696533,
    0.43583258986473083,
    0.35256674885749817,
    0.3568311333656311,
    0.41794082522392273,
    0.4201621413230896,
    0.414608895778656,
    0.3945794999599457,
    0.41653910279273987,
    0.36969301104545593,
    0.3877466022968292,
    0.416644811630249,
    0.37539538741111755,
    0.38466721773147583,
    0.38847482204437256,
    0.4191439151763916,
    0.4161767363548279,
    0.3851553201675415,
    0.4150307774543762,
    0.3529845178127289,
    0.3866598606109619,
    0.39087462425231934,
    0.43263402581214905,
    0.3578663468360901,
    0.38675257563591003,
    0.3742958605289459,
    0.38082075119018555,
    0.35630813241004944,
    0.3456518054008484,
    0.4239921569824219,
    0.3777797520160675,
    0.38958221673965454,
    0.3814467787742615,
    0.4025990068912506,
    0.32031700015068054,
    0.3628924489021301,
    0.40894442796707153,
    0.40149566531181335,
    0.35281944274902344,
    0.3605276942253113,
    0.37176713347435,
    0.3654749393463135,
    0.4001481533050537,
    0.3306504786014557,
    0.4361673593521118,
    0.3957139253616333,
    0.40241071581840515,
    0.31409457325935364,
    0.425881028175354,
    0.45289096236228943,
    0.3608799874782562,
    0.35214293003082275,
    0.4117012023925781,
    0.3441219925880432,
    0.3525877594947815,
    0.41098132729530334,
    0.3715165853500366,
    0.3786877691745758,
    0.35751423239707947,
    0.4006515145301819,
    0.42614370584487915,
    0.35182592272758484,
    0.4185654819011688,
    0.3930932879447937,
    0.33940523862838745,
    0.38746875524520874,
    0.3771398365497589,
    0.4123131334781647,
    0.4392249286174774,
    0.45820796489715576,
    0.3514404892921448,
    0.39139366149902344,
    0.4125848114490509,
    0.4899718463420868,
    0.4125061631202698,
    0.4490318298339844,
    0.40342608094215393,
    0.43567389249801636,
    0.356436163187027,
    0.3467058837413788,
    0.38061609864234924,
    0.33983299136161804,
    0.40057119727134705,
    0.4135109484195709,
    0.36368483304977417,
    0.39608636498451233,
    0.3968060314655304,
    0.4264371395111084,
    0.42650800943374634,
    0.36125504970550537,
    0.36174631118774414,
    0.29992038011550903,
    0.3860115706920624,
    0.3619210720062256,
    0.4277195334434509,
    0.2972068786621094,
    0.4317491948604584,
    0.376787930727005,
    0.3494011163711548,
    0.3792473077774048,
    0.42319008708000183,
    0.3510543406009674,
    0.4209970235824585,
    0.39944854378700256,
    0.41465073823928833,
    0.39974185824394226,
    0.386989027261734,
    0.3861890435218811,
    0.4153476655483246,
    0.43299371004104614,
    0.3079295754432678,
    0.3813393712043762,
    0.3482186794281006,
    0.4120869040489197,
    0.40870752930641174,
    0.4271717369556427,
    0.44826456904411316,
    0.3975498378276825,
    0.37907859683036804,
    0.37746763229370117,
    0.4188120663166046,
    0.3550559878349304,
    0.3820154070854187,
    0.47975972294807434,
    0.39227452874183655,
    0.40621456503868103,
    0.3805103302001953,
    0.379569947719574,
    0.40200671553611755,
    0.40599679946899414,
    0.37840530276298523,
    0.3452906012535095,
    0.4556865096092224,
    0.40117207169532776,
    0.40293195843696594,
    0.3435383141040802,
    0.32676222920417786,
    0.4138436019420624,
    0.37960749864578247,
    0.38037240505218506,
    0.37190717458724976,
    0.32291659712791443,
    0.3464726507663727,
    0.3237660229206085,
    0.3624477982521057,
    0.39718112349510193,
    0.41697821021080017,
    0.3555074632167816,
    0.35694220662117004,
    0.30255356431007385,
    0.3830147087574005,
    0.42085111141204834,
    0.3880925178527832,
    0.42910003662109375,
    0.3819240927696228,
    0.4460880756378174,
    0.3892863690853119,
    0.35858607292175293,
    0.4333401918411255,
    0.44988536834716797,
    0.4025063216686249,
    0.3540329039096832,
    0.42755112051963806,
    0.3911001980304718,
    0.3289182484149933,
    0.45488399267196655,
    0.45054295659065247,
    0.3899523913860321,
    0.32570305466651917,
    0.38613206148147583,
    0.3945518732070923,
    0.4150420129299164,
    0.3890923857688904,
    0.40851473808288574,
    0.408156156539917,
    0.35496392846107483,
    0.38666749000549316,
    0.399197518825531,
    0.3766677677631378,
    0.40856286883354187,
    0.29051288962364197,
    0.3422749936580658,
    0.42989519238471985,
    0.44320982694625854,
    0.38259580731391907,
    0.45047667622566223,
    0.2982347011566162,
    0.4169379472732544,
    0.41336143016815186,
    0.34404799342155457,
    0.40084925293922424,
    0.438688725233078,
    0.42836350202560425,
    0.40250059962272644,
    0.351360559463501,
    0.221365287899971,
    0.31132787466049194,
    0.4162687063217163,
    0.3853044807910919,
    0.42111507058143616,
    0.4051845967769623,
    0.38876691460609436,
    0.38328996300697327,
    0.377579003572464,
    0.3996867835521698,
    0.42726144194602966,
    0.3569282591342926,
    0.3706156313419342,
    0.3725748658180237,
    0.38053518533706665,
    0.39813610911369324,
    0.3875653147697449,
    0.38996872305870056,
    0.43287524580955505,
    0.4085204303264618,
    0.37854963541030884,
    0.35386207699775696,
    0.404626727104187,
    0.38589948415756226,
    0.40500518679618835,
    0.35163265466690063,
    0.4734000563621521,
    0.4835696816444397,
    0.34123387932777405,
    0.4565378427505493,
    0.39718300104141235,
    0.40777280926704407,
    0.3318168520927429,
    0.4067998230457306,
    0.37681257724761963,
    0.38967645168304443,
    0.36586907505989075,
    0.3676454424858093,
    0.4279507100582123,
    0.37980273365974426,
    0.4118584394454956,
    0.4007127285003662,
    0.4469815194606781,
    0.39882928133010864,
    0.4453011751174927,
    0.3816514313220978,
    0.3457185924053192,
    0.4185544550418854,
    0.4032232463359833,
    0.3787364661693573,
    0.40504518151283264,
    0.41685909032821655,
    0.424251914024353,
    0.41130495071411133,
    0.41074010729789734,
    0.38260871171951294,
    0.43525922298431396,
    0.39612072706222534,
    0.41975468397140503,
    0.35426002740859985,
    0.3982454836368561,
    0.33056217432022095,
    0.42531779408454895,
    0.41673925518989563,
    0.4358084797859192,
    0.4349377453327179,
    0.397126704454422,
    0.3932163715362549,
    0.4257013499736786,
    0.35830503702163696,
    0.28754526376724243,
    0.41794121265411377,
    0.40794095396995544,
    0.41231846809387207,
    0.3460564613342285,
    0.26861628890037537,
    0.3844793140888214,
    0.3049198389053345,
    0.38589537143707275,
    0.44950833916664124,
    0.38212850689888,
    0.40659099817276,
    0.4161422550678253,
    0.38364657759666443,
    0.36362162232398987,
    0.40719372034072876,
    0.44471997022628784,
    0.38557353615760803,
    0.4157913625240326,
    0.4197942614555359,
    0.4267542064189911,
    0.3967098593711853,
    0.4101063311100006,
    0.40020430088043213,
    0.3915913701057434,
    0.2881323993206024,
    0.3769858181476593,
    0.39146047830581665,
    0.4519922137260437,
    0.40394169092178345,
    0.3976006805896759,
    0.34968361258506775,
    0.37659376859664917,
    0.43857333064079285,
    0.37015485763549805,
    0.38362836837768555,
    0.3463723659515381,
    0.43671339750289917,
    0.33863523602485657,
    0.4003622531890869,
    0.44100815057754517,
    0.3988591730594635,
    0.42223024368286133,
    0.40931782126426697,
    0.3887040615081787,
    0.41644206643104553,
    0.31425976753234863,
    0.4006379246711731,
    0.4116494655609131,
    0.31808483600616455,
    0.34372779726982117,
    0.3998475670814514,
    0.36507296562194824,
    0.2673293352127075,
    0.4256313145160675,
    0.3528846800327301,
    0.3939499855041504,
    0.3763938248157501,
    0.3531646430492401,
    0.4079396426677704,
    0.43466895818710327,
    0.3499182164669037,
    0.39330923557281494,
    0.448115736246109,
    0.39897096157073975,
    0.2542235255241394,
    0.2941431701183319,
    0.39949727058410645,
    0.38308438658714294,
    0.38011646270751953,
    0.39154061675071716,
    0.4469752907752991,
    0.4248904585838318,
    0.4138878285884857,
    0.42337197065353394,
    0.3537641763687134,
    0.3753925561904907,
    0.4187593460083008,
    0.4185119569301605,
    0.38261935114860535,
    0.41366443037986755,
    0.3945360779762268,
    0.36147868633270264,
    0.39499977231025696,
    0.3566005825996399,
    0.39020636677742004,
    0.398057758808136,
    0.30480071902275085,
    0.39985331892967224,
    0.36476701498031616,
    0.26955774426460266,
    0.27193087339401245,
    0.45326241850852966,
    0.35482314229011536,
    0.47697195410728455,
    0.43601247668266296,
    0.3713866174221039,
    0.3082377016544342,
    0.38052478432655334,
    0.3826289772987366,
    0.39068934321403503,
    0.38189634680747986,
    0.38205552101135254,
    0.4023066759109497,
    0.33596333861351013,
    0.4229784309864044,
    0.3870067000389099,
    0.3827340602874756,
    0.3708306849002838,
    0.3940718173980713,
    0.3638797402381897,
    0.35947033762931824,
    0.4062337577342987,
    0.4704659879207611,
    0.3957185447216034,
    0.43808478116989136,
    0.43944841623306274,
    0.4101611375808716,
    0.3748185932636261,
    0.37447383999824524,
    0.3631822168827057,
    0.41237595677375793,
    0.37590640783309937,
    0.45065245032310486,
    0.37825846672058105,
    0.44377654790878296,
    0.42290201783180237,
    0.4309062659740448,
    0.372520387172699,
    0.4512523412704468,
    0.4181078374385834,
    0.4146480858325958,
    0.46212220191955566,
    0.3856358230113983,
    0.3740071654319763,
    0.3307979106903076,
    0.4109536409378052,
    0.33480367064476013,
    0.339970201253891,
    0.402343213558197,
    0.3810657858848572,
    0.39438679814338684,
    0.41921547055244446,
    0.3479156196117401,
    0.34944677352905273,
    0.3969346284866333,
    0.3859212100505829,
    0.39166349172592163,
    0.39312997460365295,
    0.35451653599739075,
    0.3970259130001068,
    0.33186519145965576,
    0.36250820755958557,
    0.42610207200050354,
    0.42690178751945496,
    0.4132825434207916,
    0.3820875585079193,
    0.40722304582595825,
    0.37553730607032776,
    0.40441954135894775,
    0.3602980971336365,
    0.45664122700691223,
    0.37024104595184326,
    0.4222753942012787,
    0.39034196734428406,
    0.4005717635154724,
    0.4025164842605591,
    0.4242570400238037,
    0.3791066110134125,
    0.3507639765739441,
    0.3956608176231384,
    0.44343575835227966,
    0.40570878982543945,
    0.38489288091659546,
    0.39330917596817017,
    0.3931753933429718,
    0.43217334151268005,
    0.42170000076293945,
    0.410487562417984,
    0.3687528967857361,
    0.3532373607158661,
    0.4316696226596832,
    0.3412805199623108,
    0.385135293006897,
    0.30761948227882385,
    0.28705090284347534,
    0.29102352261543274,
    0.3930349349975586,
    0.2708391547203064,
    0.27522143721580505,
    0.39470380544662476,
    0.3822808265686035,
    0.3437737822532654,
    0.38727647066116333,
    0.3319580554962158,
    0.3572138249874115,
    0.3804691731929779,
    0.33411845564842224,
    0.40515321493148804,
    0.427873432636261,
    0.38599467277526855,
    0.33234643936157227,
    0.3996972143650055,
    0.3593267500400543,
    0.40612080693244934,
    0.38304466009140015,
    0.3981837332248688,
    0.34434425830841064,
    0.42021021246910095,
    0.39833277463912964,
    0.45658034086227417,
    0.3444768488407135,
    0.4120446741580963,
    0.37699997425079346,
    0.38301166892051697,
    0.36531350016593933,
    0.4105726480484009,
    0.35360774397850037,
    0.3456907868385315,
    0.34326106309890747,
    0.27985674142837524,
    0.3860514163970947,
    0.4090317487716675,
    0.3603653311729431,
    0.42475655674934387,
    0.3871680200099945,
    0.3666420876979828,
    0.3885599374771118,
    0.40811067819595337,
    0.41219034790992737,
    0.45341622829437256,
    0.4121125042438507,
    0.4133981168270111,
    0.41247883439064026,
    0.3918432891368866,
    0.4125829041004181,
    0.3899061977863312,
    0.42003750801086426,
    0.3707481026649475,
    0.3964647948741913,
    0.38725894689559937,
    0.38508400321006775,
    0.3246115744113922,
    0.3786534368991852,
    0.4046647846698761,
    0.42486003041267395,
    0.41140395402908325,
    0.4032544195652008,
    0.328256756067276,
    0.41326943039894104,
    0.45844507217407227,
    0.4099876582622528,
    0.389076292514801,
    0.4303370714187622,
    0.36373716592788696,
    0.3777023255825043,
    0.39284980297088623,
    0.42985448241233826,
    0.3177076280117035,
    0.5134280920028687,
    0.35093727707862854,
    0.3914608657360077,
    0.38918426632881165,
    0.4361860156059265,
    0.3906477093696594,
    0.4423694312572479,
    0.2856338918209076,
    0.3525758683681488,
    0.42542240023612976,
    0.3843081295490265,
    0.3246326148509979,
    0.38618701696395874,
    0.2777289152145386,
    0.3543469309806824,
    0.3897044062614441,
    0.4079318642616272,
    0.3795417249202728,
    0.3934461772441864,
    0.3930373787879944,
    0.4177873134613037,
    0.4122825264930725,
    0.3890345096588135,
    0.3967702090740204,
    0.33320489525794983,
    0.4123542606830597,
    0.38184624910354614,
    0.33991533517837524,
    0.3910360634326935,
    0.4105193316936493,
    0.3439714014530182,
    0.46799492835998535,
    0.3667072653770447,
    0.37042832374572754,
    0.4148234724998474,
    0.3784940242767334,
    0.42391106486320496,
    0.4121091663837433,
    0.3914206326007843,
    0.338088721036911,
    0.3635384440422058,
    0.39858341217041016,
    0.3594757318496704,
    0.3273833692073822,
    0.3127899467945099,
    0.35374462604522705,
    0.42742010951042175,
    0.45698437094688416,
    0.45746180415153503,
    0.4303896725177765,
    0.420369029045105,
    0.41632208228111267,
    0.4069291651248932,
    0.41545167565345764,
    0.40069934725761414,
    0.46192407608032227,
    0.3953647315502167,
    0.33718904852867126,
    0.36432918906211853,
    0.38694849610328674,
    0.39825439453125,
    0.3678086996078491,
    0.4107154309749603,
    0.377448707818985,
    0.3979129195213318,
    0.3785741627216339,
    0.3944263458251953,
    0.4060707092285156,
    0.4709317982196808,
    0.35224178433418274,
    0.42493829131126404,
    0.41849109530448914,
    0.39430177211761475,
    0.3775951862335205,
    0.362577885389328,
    0.39307600259780884,
    0.3382144272327423,
    0.3499757647514343,
    0.4028542637825012,
    0.4198912978172302,
    0.40788891911506653,
    0.3912507891654968,
    0.30051130056381226,
    0.3264767527580261,
    0.4172534644603729,
    0.3745799958705902,
    0.3852328658103943,
    0.44537654519081116,
    0.3503912687301636,
    0.4567691683769226,
    0.3976809084415436,
    0.3916175961494446,
    0.3895259499549866,
    0.4077523648738861,
    0.24723154306411743,
    0.3258723020553589,
    0.4523260295391083,
    0.4322812855243683,
    0.30710509419441223,
    0.43729332089424133,
    0.3846163749694824,
    0.3036283552646637,
    0.4242081940174103,
    0.39405807852745056,
    0.3983103334903717,
    0.3056509494781494,
    0.3929058015346527,
    0.37089696526527405,
    0.45896750688552856,
    0.41398516297340393,
    0.31257370114326477,
    0.3159266412258148,
    0.4107242524623871,
    0.39591309428215027,
    0.31970351934432983,
    0.4156625270843506,
    0.3614625036716461,
    0.41085314750671387,
    0.30409765243530273,
    0.41313061118125916,
    0.4267173707485199,
    0.30686914920806885,
    0.37700191140174866,
    0.4025002717971802,
    0.37313637137413025,
    0.3340783417224884,
    0.40182825922966003,
    0.4434970021247864,
    0.4351780414581299,
    0.390146940946579,
    0.3629034459590912,
    0.32169944047927856,
    0.32362931966781616,
    0.40560442209243774,
    0.37883907556533813,
    0.37428945302963257,
    0.33771437406539917,
    0.2921450436115265,
    0.36678987741470337,
    0.3738405406475067,
    0.3560709059238434,
    0.4474737048149109,
    0.37702688574790955,
    0.41938209533691406,
    0.4308510422706604,
    0.36317598819732666,
    0.3595333397388458,
    0.3982614278793335,
    0.4877474009990692,
    0.4105720520019531,
    0.4085342288017273,
    0.38980966806411743,
    0.33007076382637024,
    0.3843255043029785,
    0.37105536460876465,
    0.3592413365840912,
    0.41445428133010864,
    0.35002613067626953,
    0.4127161204814911,
    0.38011255860328674,
    0.3350223898887634,
    0.42946040630340576,
    0.4394875764846802,
    0.33350157737731934,
    0.42691731452941895,
    0.4037962257862091,
    0.38944098353385925,
    0.412502646446228,
    0.4099184274673462,
    0.27049586176872253,
    0.361631840467453,
    0.3778202533721924,
    0.32107630372047424,
    0.33004361391067505,
    0.3203081786632538,
    0.30368971824645996,
    0.3758883476257324,
    0.39963576197624207,
    0.3284638524055481,
    0.418512761592865,
    0.4227563440799713,
    0.42545294761657715,
    0.3004477918148041,
    0.39691880345344543,
    0.35497429966926575,
    0.3140031397342682,
    0.45277756452560425,
    0.31818887591362,
    0.41325393319129944,
    0.371853232383728,
    0.3133684992790222,
    0.4296570420265198,
    0.4297095835208893,
    0.4142164885997772,
    0.42309269309043884,
    0.30860382318496704,
    0.30739864706993103,
    0.4339241087436676,
    0.3515530228614807,
    0.33564040064811707,
    0.4218046963214874,
    0.3935594856739044,
    0.3943926692008972,
    0.4250872731208801,
    0.39853376150131226,
    0.38259029388427734,
    0.3712775409221649,
    0.3798741102218628,
    0.40528446435928345,
    0.40927672386169434,
    0.37127742171287537,
    0.4279935956001282,
    0.42480769753456116,
    0.382798433303833,
    0.365219384431839,
    0.4220918118953705,
    0.3832538425922394,
    0.35621944069862366,
    0.4236758053302765,
    0.3962109088897705,
    0.3327885568141937,
    0.3996860086917877,
    0.40144747495651245,
    0.36148709058761597,
    0.389739453792572,
    0.38953328132629395,
    0.37421250343322754,
    0.44700291752815247,
    0.38457930088043213,
    0.32632681727409363,
    0.2667750418186188,
    0.36730194091796875,
    0.33437424898147583,
    0.3302099108695984,
    0.33682766556739807,
    0.44289833307266235,
    0.3841383159160614,
    0.41705918312072754,
    0.45816850662231445,
    0.2994290590286255,
    0.1974480152130127,
    0.4020586609840393,
    0.3926035463809967,
    0.39718759059906006,
    0.2964900732040405,
    0.31871941685676575,
    0.39681586623191833,
    0.3742309808731079,
    0.35892075300216675,
    0.4372280240058899,
    0.4179176390171051,
    0.3962663412094116,
    0.3802076280117035,
    0.39679670333862305,
    0.4405045509338379,
    0.23655664920806885,
    0.3816533088684082,
    0.4079663157463074,
    0.4301135838031769,
    0.42129549384117126,
    0.3864034414291382,
    0.38034650683403015,
    0.3775557577610016,
    0.41029784083366394,
    0.36905547976493835,
    0.420307457447052,
    0.41064032912254333,
    0.3284655809402466,
    0.2762071192264557,
    0.3310725688934326,
    0.3837215006351471,
    0.3442526161670685,
    0.40235647559165955,
    0.3466394245624542,
    0.38595131039619446,
    0.36688706278800964,
    0.4198662042617798,
    0.41684675216674805,
    0.3870435357093811,
    0.4504711925983429,
    0.3474571704864502,
    0.3991163969039917,
    0.39331483840942383,
    0.4188193082809448,
    0.41798728704452515,
    0.4006654620170593,
    0.44556811451911926,
    0.3764333724975586,
    0.39956769347190857,
    0.3379531502723694,
    0.39149126410484314,
    0.3712950348854065,
    0.4178047180175781,
    0.40101131796836853,
    0.40261080861091614,
    0.399871826171875,
    0.3693968653678894,
    0.4234629273414612,
    0.34514284133911133,
    0.35343652963638306,
    0.38576796650886536,
    0.28948354721069336,
    0.4139472544193268,
    0.39087703824043274,
    0.4062804579734802,
    0.40016546845436096,
    0.40412718057632446,
    0.4150814116001129,
    0.41131719946861267,
    0.394080251455307,
    0.4116106927394867,
    0.413368284702301,
    0.42636996507644653,
    0.4029315412044525,
    0.4309808313846588,
    0.3769289255142212,
    0.3801848292350769,
    0.40631863474845886,
    0.40669336915016174,
    0.36962348222732544,
    0.4233197271823883,
    0.36346733570098877,
    0.331392377614975,
    0.4153740406036377,
    0.38976332545280457,
    0.41835278272628784,
    0.37303316593170166,
    0.3638024628162384,
    0.3987213373184204,
    0.410722553730011,
    0.3980606198310852,
    0.3747805953025818,
    0.4584721028804779,
    0.36828669905662537,
    0.4210160970687866,
    0.37723612785339355,
    0.3646790385246277,
    0.38967689871788025,
    0.3825289011001587,
    0.4439148008823395,
    0.41087257862091064,
    0.3738061189651489,
    0.415706068277359,
    0.38346436619758606,
    0.3957694172859192,
    0.3466050922870636,
    0.40576961636543274,
    0.4256892204284668,
    0.3274679481983185,
    0.3932605981826782,
    0.35750630497932434,
    0.4143124520778656,
    0.4205211102962494,
    0.41517001390457153,
    0.3279125988483429,
    0.4004196524620056,
    0.3670700788497925,
    0.3777080476284027,
    0.4083104729652405,
    0.4090849459171295,
    0.43378469347953796,
    0.2768923342227936,
    0.3768489956855774,
    0.30920785665512085,
    0.43876326084136963,
    0.423769474029541,
    0.40651261806488037,
    0.40662670135498047,
    0.3643759787082672,
    0.39731651544570923,
    0.41276654601097107,
    0.4524232745170593,
    0.384520947933197,
    0.40363019704818726,
    0.40100806951522827,
    0.4062795639038086,
    0.40016618371009827,
    0.40018361806869507,
    0.3975803554058075,
    0.3812806010246277,
    0.3881476819515228,
    0.404569149017334,
    0.42951086163520813,
    0.3231288194656372,
    0.3754642605781555,
    0.42335546016693115,
    0.43867939710617065,
    0.4367290139198303,
    0.40376099944114685,
    0.35083702206611633,
    0.3442295789718628,
    0.42720192670822144,
    0.26504188776016235,
    0.36113446950912476,
    0.4316049814224243,
    0.38333186507225037,
    0.42591339349746704,
    0.37884584069252014,
    0.45593589544296265,
    0.3547029495239258,
    0.26173776388168335,
    0.4133647084236145,
    0.3512089252471924,
    0.41216856241226196,
    0.38056114315986633,
    0.37104302644729614,
    0.40675318241119385,
    0.43479853868484497,
    0.40335309505462646,
    0.3668169677257538,
    0.443341463804245,
    0.45065420866012573,
    0.3898571729660034,
    0.44140687584877014,
    0.4175964593887329,
    0.42345377802848816,
    0.41425222158432007,
    0.3809657692909241,
    0.40582188963890076,
    0.4475424885749817,
    0.3707811236381531,
    0.3747814893722534,
    0.40418195724487305,
    0.36542633175849915,
    0.42058494687080383,
    0.4402023255825043,
    0.38001692295074463,
    0.38821175694465637,
    0.40034204721450806,
    0.3424602746963501,
    0.405426949262619,
    0.31218916177749634,
    0.3959962725639343,
    0.42514073848724365,
    0.43323028087615967,
    0.31766727566719055,
    0.3343205153942108,
    0.42941439151763916,
    0.3961935341358185,
    0.40697231888771057,
    0.35419049859046936,
    0.4989803433418274,
    0.33121228218078613,
    0.4042039215564728,
    0.3977137506008148,
    0.3859424889087677,
    0.3685154616832733,
    0.35654541850090027,
    0.4458269774913788,
    0.36409321427345276,
    0.4282500743865967,
    0.36342355608940125,
    0.3627517819404602,
    0.3876650631427765,
    0.4528072476387024,
    0.3615964949131012,
    0.4207959771156311,
    0.40732648968696594,
    0.37652304768562317,
    0.40948817133903503,
    0.2828248143196106,
    0.3981774151325226,
    0.40200430154800415,
    0.4465244710445404,
    0.3674340546131134,
    0.4386877715587616,
    0.3886057436466217,
    0.3549160063266754,
    0.360659658908844,
    0.3040989637374878,
    0.3770354986190796,
    0.42366549372673035,
    0.37962451577186584,
    0.39697545766830444,
    0.3749571442604065,
    0.36131250858306885,
    0.29259052872657776,
    0.4063420593738556,
    0.420620322227478,
    0.39339113235473633,
    0.37390220165252686,
    0.3894995450973511,
    0.3155430257320404,
    0.403056800365448,
    0.34248313307762146,
    0.4254503846168518,
    0.47502636909484863,
    0.36509981751441956,
    0.4054078757762909,
    0.41279906034469604,
    0.44038450717926025,
    0.3185202181339264,
    0.35072365403175354,
    0.3979642689228058,
    0.4040146768093109,
    0.4102979898452759,
    0.36585816740989685,
    0.3477936089038849,
    0.3977898061275482,
    0.396819144487381,
    0.3642779290676117,
    0.36811819672584534,
    0.352298378944397,
    0.4142027497291565,
    0.38577529788017273,
    0.3433414101600647,
    0.3650217056274414,
    0.403093159198761,
    0.3751682639122009,
    0.4776206612586975,
    0.3825668394565582,
    0.3340412378311157,
    0.3870072066783905,
    0.3954927325248718,
    0.41456758975982666,
    0.40892067551612854,
    0.4053455889225006,
    0.40910056233406067,
    0.3593028485774994,
    0.3639216423034668,
    0.3864936828613281,
    0.3597778379917145,
    0.36186328530311584,
    0.3979327976703644,
    0.3177882134914398,
    0.3931577205657959,
    0.43816643953323364,
    0.3560146689414978,
    0.40295034646987915,
    0.4513210654258728,
    0.38824009895324707,
    0.4080447256565094,
    0.3871859610080719,
    0.4533681571483612,
    0.4184305667877197,
    0.3743535280227661,
    0.4216937720775604,
    0.3716076910495758,
    0.2863413393497467,
    0.38422533869743347,
    0.38139471411705017,
    0.3848661184310913,
    0.38065651059150696,
    0.4280633330345154,
    0.4447283446788788,
    0.378239244222641,
    0.39831849932670593,
    0.29994112253189087,
    0.41690877079963684,
    0.39781758189201355,
    0.21280264854431152,
    0.39002078771591187,
    0.4092040956020355,
    0.4138334393501282,
    0.43259263038635254,
    0.37300390005111694,
    0.386137992143631,
    0.4200594127178192,
    0.4447243809700012,
    0.4218989908695221,
    0.3975933790206909,
    0.3696082830429077,
    0.3990779519081116,
    0.2996657192707062,
    0.3849716782569885,
    0.4419288635253906,
    0.37335559725761414,
    0.42630553245544434,
    0.4485107660293579,
    0.3385460376739502,
    0.32997405529022217,
    0.43588611483573914,
    0.42817723751068115,
    0.36112523078918457,
    0.400508314371109,
    0.4213085472583771,
    0.39423680305480957,
    0.33798396587371826,
    0.3933716118335724,
    0.37892264127731323,
    0.35700881481170654,
    0.4055105745792389,
    0.39177146553993225,
    0.3897072672843933,
    0.3795298635959625,
    0.441449910402298,
    0.3870925009250641,
    0.3790905773639679,
    0.4347761273384094,
    0.3651103973388672,
    0.3715514838695526,
    0.3451109528541565,
    0.37245628237724304,
    0.39982277154922485,
    0.42505499720573425,
    0.3375508785247803,
    0.46611738204956055,
    0.30291464924812317,
    0.3791400194168091,
    0.4082035422325134,
    0.3620026111602783,
    0.4338948726654053,
    0.41324761509895325,
    0.30301177501678467,
    0.28933852910995483,
    0.396721214056015,
    0.3133520185947418,
    0.4069156050682068,
    0.40246862173080444,
    0.39934593439102173,
    0.3648034930229187,
    0.4273488223552704,
    0.4072374701499939,
    0.4229399263858795,
    0.39582276344299316,
    0.3905502259731293,
    0.37961503863334656,
    0.3140438497066498,
    0.38815000653266907,
    0.3560202717781067,
    0.4234601557254791,
    0.41858384013175964,
    0.395545095205307,
    0.3467772603034973,
    0.396806001663208,
    0.3852429687976837,
    0.36753547191619873,
    0.4619503617286682,
    0.4065142869949341,
    0.38508400321006775,
    0.4310166835784912,
    0.38835063576698303,
    0.3840510845184326,
    0.37630677223205566,
    0.38716956973075867,
    0.3881496787071228,
    0.44299647212028503,
    0.44786858558654785,
    0.4270590543746948,
    0.414921373128891,
    0.4003663659095764,
    0.4356171786785126,
    0.30937519669532776,
    0.3066307604312897,
    0.28551867604255676,
    0.40376201272010803,
    0.3351515829563141,
    0.38836851716041565,
    0.4416670501232147,
    0.33978188037872314,
    0.33954811096191406,
    0.34777477383613586,
    0.45805078744888306,
    0.3932335376739502,
    0.3613181710243225,
    0.3159123957157135,
    0.3941405415534973,
    0.46558332443237305,
    0.3819282054901123,
    0.4246300458908081,
    0.35032638907432556,
    0.2942811846733093,
    0.3733723759651184,
    0.4109421372413635,
    0.3168128430843353,
    0.39987534284591675,
    0.43565645813941956,
    0.4061247408390045,
    0.41675570607185364,
    0.20294159650802612,
    0.3953220546245575,
    0.3222865164279938,
    0.4196696877479553,
    0.3973701298236847,
    0.36061155796051025,
    0.3863157629966736,
    0.36683422327041626,
    0.30412718653678894,
    0.37704113125801086,
    0.33132511377334595,
    0.3924019932746887,
    0.40511223673820496,
    0.4079267978668213,
    0.3260420560836792,
    0.36490386724472046,
    0.37521892786026,
    0.44554924964904785,
    0.42556726932525635,
    0.24218687415122986,
    0.4040397107601166,
    0.3607898950576782,
    0.39475592970848083,
    0.323108434677124,
    0.39328572154045105,
    0.393959105014801,
    0.30439966917037964,
    0.37957310676574707,
    0.39990586042404175,
    0.41763025522232056,
    0.3528696894645691,
    0.45973360538482666,
    0.357714980840683,
    0.3709854483604431,
    0.4566766917705536,
    0.3929198980331421,
    0.39861246943473816,
    0.4246145486831665,
    0.41541987657546997,
    0.34929582476615906,
    0.36811167001724243,
    0.38276562094688416,
    0.3151622414588928,
    0.3604685962200165,
    0.42928963899612427,
    0.4137628376483917,
    0.42230090498924255,
    0.4038110673427582,
    0.47126504778862,
    0.3025793433189392,
    0.3754872679710388,
    0.3800118863582611,
    0.299291729927063,
    0.3593920171260834,
    0.43816205859184265,
    0.399592787027359,
    0.24887850880622864,
    0.3852432072162628,
    0.3739011585712433,
    0.38470155000686646,
    0.3781292736530304,
    0.3985404372215271,
    0.41522881388664246,
    0.45949867367744446,
    0.3539830446243286,
    0.4091862440109253,
    0.3836625814437866,
    0.3992542028427124,
    0.3926035165786743,
    0.39458543062210083,
    0.4168681502342224,
    0.38339564204216003,
    0.289272665977478,
    0.3305718004703522,
    0.4163391590118408,
    0.38498449325561523,
    0.3586953580379486,
    0.3371545374393463,
    0.38035067915916443,
    0.39757484197616577,
    0.39876028895378113,
    0.3653942942619324,
    0.3923352360725403,
    0.3288186192512512,
    0.39779898524284363,
    0.3950466215610504,
    0.43148910999298096,
    0.3259553015232086,
    0.28014665842056274,
    0.41038843989372253,
    0.4056406617164612,
    0.4383319020271301,
    0.38411930203437805,
    0.396411657333374,
    0.41086843609809875,
    0.38575053215026855,
    0.353329598903656,
    0.3944816291332245,
    0.35828378796577454,
    0.4132610559463501,
    0.40222519636154175,
    0.418979287147522,
    0.38331446051597595,
    0.34392109513282776,
    0.4255717396736145,
    0.2753080129623413,
    0.44524696469306946,
    0.41117531061172485,
    0.40520140528678894,
    0.4301544427871704,
    0.3713338375091553,
    0.3869408965110779,
    0.4203941822052002,
    0.4546363651752472,
    0.3896680474281311,
    0.39550530910491943,
    0.3978661894798279,
    0.3884097933769226,
    0.37418636679649353,
    0.3811049461364746,
    0.43183451890945435,
    0.392514705657959,
    0.42594388127326965,
    0.3813440799713135,
    0.40029376745224,
    0.2996727228164673,
    0.33943861722946167,
    0.34202587604522705,
    0.3631444573402405,
    0.4424498379230499,
    0.4320700764656067,
    0.28998374938964844,
    0.4209968149662018,
    0.40765509009361267,
    0.3240743577480316,
    0.3331296443939209,
    0.3787844777107239,
    0.41179028153419495,
    0.45818981528282166,
    0.31421759724617004,
    0.4035619795322418,
    0.3703674376010895,
    0.38177141547203064,
    0.30999627709388733,
    0.34582629799842834,
    0.3058519959449768,
    0.28945356607437134,
    0.39461350440979004,
    0.4162972569465637,
    0.2653069794178009,
    0.36730414628982544,
    0.4588981568813324,
    0.3693850636482239,
    0.3643164038658142,
    0.37323614954948425,
    0.46013781428337097,
    0.43283987045288086,
    0.4059435725212097,
    0.39682072401046753,
    0.4008420407772064,
    0.3864084482192993,
    0.37683504819869995,
    0.4034554362297058,
    0.3840140402317047,
    0.34542688727378845,
    0.3962794840335846,
    0.27466878294944763,
    0.45273831486701965,
    0.4289620816707611,
    0.4115634560585022,
    0.34955695271492004,
    0.4401496946811676,
    0.39109155535697937,
    0.2767835855484009,
    0.35082611441612244,
    0.40392005443573,
    0.336814820766449,
    0.38085028529167175,
    0.36724939942359924,
    0.42496320605278015,
    0.3234456479549408,
    0.4363466203212738,
    0.39114484190940857,
    0.44155243039131165,
    0.43955910205841064,
    0.44065749645233154,
    0.33386167883872986,
    0.3920532464981079,
    0.3800705075263977,
    0.3281996548175812,
    0.3750957250595093,
    0.29168716073036194,
    0.3968852460384369,
    0.39065083861351013,
    0.4142492115497589,
    0.34531357884407043,
    0.43072888255119324,
    0.4159986078739166,
    0.4937400817871094,
    0.38655969500541687,
    0.4098314046859741,
    0.40196493268013,
    0.38613569736480713,
    0.3999553918838501,
    0.383588582277298,
    0.385368674993515,
    0.39780154824256897,
    0.3674502372741699,
    0.3833501935005188,
    0.3701746463775635,
    0.4408515989780426,
    0.34425726532936096,
    0.40194958448410034,
    0.4141753315925598,
    0.3800347149372101,
    0.4137537181377411,
    0.4262598156929016,
    0.4316946864128113,
    0.3836236596107483,
    0.3905499577522278,
    0.3949766159057617,
    0.40825146436691284,
    0.3288819193840027,
    0.3512289524078369,
    0.4160510301589966,
    0.4270707964897156,
    0.41915515065193176,
    0.4049031436443329,
    0.4278701841831207,
    0.39023762941360474,
    0.33802807331085205,
    0.3116183578968048,
    0.4261661171913147,
    0.4142835736274719,
    0.37148553133010864,
    0.37595856189727783,
    0.39420515298843384,
    0.4146822690963745,
    0.37686920166015625,
    0.33612537384033203,
    0.3702470362186432,
    0.3641974925994873,
    0.36590811610221863,
    0.3895399570465088,
    0.4188779294490814,
    0.33360153436660767,
    0.34371447563171387,
    0.4119296967983246,
    0.35778743028640747,
    0.33634787797927856,
    0.38650113344192505,
    0.2972816526889801,
    0.3241521120071411,
    0.3864443600177765,
    0.38513728976249695,
    0.38913100957870483,
    0.44071799516677856,
    0.3719656467437744,
    0.41825300455093384,
    0.37289848923683167,
    0.40044525265693665,
    0.3966081142425537,
    0.3878598213195801,
    0.3276844918727875,
    0.3979310691356659,
    0.38008245825767517,
    0.40953144431114197,
    0.3155137598514557,
    0.38627225160598755,
    0.3578106760978699,
    0.47513347864151,
    0.3220742344856262,
    0.3655436038970947,
    0.3902318477630615,
    0.47101518511772156,
    0.38440805673599243,
    0.4802960157394409,
    0.36823421716690063,
    0.39111578464508057,
    0.3998483419418335,
    0.4112745523452759,
    0.3107760548591614,
    0.3317244052886963,
    0.4005822539329529,
    0.2577017843723297,
    0.42427435517311096,
    0.40939733386039734,
    0.39041388034820557,
    0.4046650826931,
    0.2542087137699127,
    0.4095921814441681,
    0.362354576587677,
    0.36873823404312134,
    0.38671109080314636,
    0.36656200885772705,
    0.37644580006599426,
    0.3595038652420044,
    0.3996659219264984,
    0.3979894518852234,
    0.38762253522872925,
    0.3688940703868866,
    0.4374895393848419,
    0.3755739629268646,
    0.39842209219932556,
    0.41860929131507874,
    0.44583073258399963,
    0.2928004562854767,
    0.42851459980010986,
    0.34524932503700256,
    0.41477450728416443,
    0.38283324241638184,
    0.3201027810573578,
    0.3356935977935791,
    0.3954120874404907,
    0.4007972776889801,
    0.38868248462677,
    0.4063488841056824,
    0.3702046573162079,
    0.26892054080963135,
    0.4008724093437195,
    0.37129735946655273,
    0.4496570825576782,
    0.37128666043281555,
    0.3842969536781311,
    0.3727703392505646,
    0.410151869058609,
    0.43429893255233765,
    0.35989922285079956,
    0.41727983951568604,
    0.41524162888526917,
    0.3423168957233429,
    0.3759356737136841,
    0.4555166959762573,
    0.417564332485199,
    0.3714708983898163,
    0.3357643485069275,
    0.361844927072525,
    0.37568193674087524,
    0.21481391787528992,
    0.4345477223396301,
    0.3724061846733093,
    0.4344494640827179,
    0.4058641791343689,
    0.46765145659446716,
    0.30593782663345337,
    0.38536521792411804,
    0.39713436365127563,
    0.32980555295944214,
    0.42414411902427673,
    0.41426292061805725,
    0.4325888454914093,
    0.3824269771575928,
    0.4255637526512146,
    0.31400176882743835,
    0.4394690692424774,
    0.3166090250015259,
    0.30617523193359375,
    0.4287695586681366,
    0.3827907145023346,
    0.3417493999004364,
    0.36118292808532715,
    0.34505975246429443,
    0.34916213154792786,
    0.36482593417167664,
    0.31687575578689575,
    0.36344853043556213,
    0.34349992871284485,
    0.3758171796798706,
    0.3695104122161865,
    0.3677269220352173,
    0.34624171257019043,
    0.3910267651081085,
    0.365385502576828,
    0.30510714650154114,
    0.3280208706855774,
    0.38088351488113403,
    0.36349067091941833,
    0.44548410177230835,
    0.3738338351249695,
    0.3995647430419922,
    0.39232534170150757,
    0.3759446144104004,
    0.42028340697288513,
    0.3837885558605194,
    0.390162855386734,
    0.35652074217796326,
    0.3987330198287964,
    0.4729514420032501,
    0.3476531505584717,
    0.394928902387619,
    0.38628536462783813,
    0.4450938105583191,
    0.41375038027763367,
    0.4271504282951355,
    0.3341914117336273,
    0.41892990469932556,
    0.3799271583557129,
    0.4173260033130646,
    0.3586074113845825,
    0.4298608899116516,
    0.38825127482414246,
    0.34249624609947205,
    0.3869708180427551,
    0.38361039757728577,
    0.396904855966568,
    0.39878302812576294,
    0.3348275125026703,
    0.38776785135269165,
    0.3137657642364502,
    0.38286489248275757,
    0.4305357038974762,
    0.42573168873786926,
    0.31754016876220703,
    0.37217530608177185,
    0.2955332100391388,
    0.3757060170173645,
    0.38442400097846985,
    0.4244951009750366,
    0.45005813241004944,
    0.3833412230014801,
    0.4174201488494873,
    0.41458043456077576,
    0.4203035831451416,
    0.41859525442123413,
    0.4306042492389679,
    0.30024534463882446,
    0.3733935058116913,
    0.39083990454673767,
    0.38523730635643005,
    0.39931783080101013,
    0.3312382400035858,
    0.40062806010246277,
    0.3785021901130676,
    0.3798450529575348,
    0.4304521083831787,
    0.3831412196159363,
    0.41477158665657043,
    0.3847583532333374,
    0.3322944641113281,
    0.4261157512664795,
    0.36222341656684875,
    0.41054365038871765,
    0.3055657148361206,
    0.27665966749191284,
    0.3464009463787079,
    0.42202937602996826,
    0.3921867907047272,
    0.40007656812667847,
    0.3855222463607788,
    0.36128589510917664,
    0.3674897253513336,
    0.3864421248435974,
    0.35913828015327454,
    0.3544309437274933,
    0.41931572556495667,
    0.3934142291545868,
    0.37050527334213257,
    0.36637797951698303,
    0.31441643834114075,
    0.40046581625938416,
    0.3682176470756531,
    0.39870405197143555,
    0.4080328643321991,
    0.4191405773162842,
    0.40849074721336365,
    0.40497809648513794,
    0.37178662419319153,
    0.39927756786346436,
    0.4106106162071228,
    0.30638590455055237,
    0.40565139055252075,
    0.3381652534008026,
    0.4042613208293915,
    0.39027243852615356,
    0.37458479404449463,
    0.39066874980926514,
    0.3944720923900604,
    0.43010443449020386,
    0.3513777554035187,
    0.3752697706222534,
    0.29771003127098083,
    0.4004385769367218,
    0.3266795873641968,
    0.39612582325935364,
    0.456387996673584,
    0.4144180715084076,
    0.39359068870544434,
    0.33037644624710083,
    0.39114469289779663,
    0.40423494577407837,
    0.36234092712402344,
    0.37682875990867615,
    0.3709828853607178,
    0.3829313814640045,
    0.39317241311073303,
    0.36843448877334595,
    0.38351038098335266,
    0.35719019174575806,
    0.3884747624397278,
    0.40443843603134155,
    0.42200151085853577,
    0.39361271262168884,
    0.38786935806274414,
    0.4053317606449127,
    0.40083035826683044,
    0.40546026825904846,
    0.4012168347835541,
    0.3746579587459564,
    0.3919030427932739,
    0.3679695725440979,
    0.3936772048473358,
    0.41964730620384216,
    0.33747878670692444,
    0.3475625216960907,
    0.4028169512748718,
    0.40829214453697205,
    0.331888884305954,
    0.37589481472969055,
    0.3703904449939728,
    0.4125363528728485,
    0.37657955288887024,
    0.4260028004646301,
    0.4041653871536255,
    0.2969849705696106,
    0.3766302168369293,
    0.3452543318271637,
    0.4181305766105652,
    0.22787801921367645,
    0.3403264284133911,
    0.4197063744068146,
    0.4095776081085205,
    0.3679313063621521,
    0.403449147939682,
    0.39839667081832886,
    0.3864063322544098,
    0.38469162583351135,
    0.3095787763595581,
    0.3332473337650299,
    0.43531563878059387,
    0.41369470953941345,
    0.32302701473236084,
    0.3667619824409485,
    0.39479532837867737,
    0.2600954473018646,
    0.4080824851989746,
    0.2941228747367859,
    0.404123455286026,
    0.4052949547767639,
    0.253426194190979,
    0.3539556562900543,
    0.3764922022819519,
    0.34356749057769775,
    0.3690010607242584,
    0.3956049084663391,
    0.386400043964386,
    0.3673815429210663,
    0.3574035167694092,
    0.39047375321388245,
    0.3357463479042053,
    0.39584508538246155,
    0.395351380109787,
    0.38959625363349915,
    0.3231714963912964,
    0.4272170066833496,
    0.4360124468803406,
    0.3842228055000305,
    0.39730918407440186,
    0.40953871607780457,
    0.4034350514411926,
    0.36021149158477783,
    0.3629309833049774,
    0.402289479970932,
    0.4020043909549713,
    0.3978367745876312,
    0.4375302791595459,
    0.38774803280830383,
    0.36218979954719543,
    0.4266008734703064,
    0.39723753929138184,
    0.38819846510887146,
    0.3818761706352234,
    0.4018789827823639,
    0.40331026911735535,
    0.40348154306411743,
    0.3001843988895416,
    0.3744764029979706,
    0.3942681849002838,
    0.4035094976425171,
    0.419715940952301,
    0.38743746280670166,
    0.3595007658004761,
    0.3484172523021698,
    0.4310830533504486,
    0.4284692108631134,
    0.3420749604701996,
    0.43930137157440186,
    0.37302836775779724,
    0.4005562961101532,
    0.2709915041923523,
    0.39573225378990173,
    0.42543309926986694,
    0.4340363144874573,
    0.39248597621917725,
    0.3584142327308655,
    0.3907971680164337,
    0.429316908121109,
    0.3875913918018341,
    0.38482266664505005,
    0.28690946102142334,
    0.39008811116218567,
    0.38625192642211914,
    0.420926958322525,
    0.3287114202976227,
    0.3631661534309387,
    0.29236146807670593,
    0.40324798226356506,
    0.44440722465515137,
    0.3953079879283905,
    0.3897382616996765,
    0.29388976097106934,
    0.41886046528816223,
    0.4224887788295746,
    0.45480209589004517,
    0.43408432602882385,
    0.40310245752334595,
    0.35920414328575134,
    0.4063655436038971,
    0.3799424171447754,
    0.3549211025238037,
    0.39667004346847534,
    0.42964789271354675,
    0.32635313272476196,
    0.4151650667190552,
    0.3912504315376282,
    0.3951704502105713,
    0.3431737422943115,
    0.3471706807613373,
    0.408132940530777,
    0.35567960143089294,
    0.41719815135002136,
    0.44537216424942017,
    0.41349607706069946,
    0.4317626655101776,
    0.37032997608184814,
    0.29506567120552063,
    0.3875672221183777,
    0.4279221296310425,
    0.3996397852897644,
    0.3174442946910858,
    0.3602789640426636,
    0.4372750222682953,
    0.40267109870910645,
    0.35992053151130676,
    0.3389579951763153,
    0.37375304102897644,
    0.4225598871707916,
    0.3950769901275635,
    0.34897851943969727,
    0.3749292492866516,
    0.3535866141319275,
    0.3114805519580841,
    0.3060248792171478,
    0.4164094924926758,
    0.42156267166137695,
    0.4189619719982147,
    0.3449409008026123,
    0.430376797914505,
    0.2990552484989166,
    0.4373704791069031,
    0.39633405208587646,
    0.41366690397262573,
    0.42504236102104187,
    0.437363862991333,
    0.3827357292175293,
    0.3763008415699005,
    0.3842397630214691,
    0.40428227186203003,
    0.38787510991096497,
    0.3409459888935089,
    0.3638020157814026,
    0.2456212043762207,
    0.3988671600818634,
    0.3474341630935669,
    0.3691050410270691,
    0.3751537501811981,
    0.36597827076911926,
    0.4090757668018341,
    0.3461892902851105,
    0.3654952943325043,
    0.39000287652015686,
    0.41197237372398376,
    0.3627190887928009,
    0.3961767256259918,
    0.32459884881973267,
    0.40591609477996826,
    0.3542042076587677,
    0.32665491104125977,
    0.36588314175605774,
    0.37512901425361633,
    0.2953888773918152,
    0.4205254316329956,
    0.35775622725486755,
    0.35780271887779236,
    0.4242326319217682,
    0.405550479888916,
    0.37892287969589233,
    0.4326828122138977,
    0.45453527569770813,
    0.3377181589603424,
    0.3794333338737488,
    0.39213258028030396,
    0.38898658752441406,
    0.4087178409099579,
    0.4297220706939697,
    0.2855979800224304,
    0.42445534467697144,
    0.39315834641456604,
    0.4090619385242462,
    0.44406625628471375,
    0.3318226933479309,
    0.36020657420158386,
    0.3868822455406189,
    0.4146723747253418,
    0.43075916171073914,
    0.3786925971508026,
    0.4051530063152313,
    0.360232949256897,
    0.3415951430797577,
    0.4386383295059204,
    0.333551824092865,
    0.27906107902526855,
    0.4163876175880432,
    0.39042168855667114,
    0.3381138741970062,
    0.38305285573005676,
    0.3952029049396515,
    0.30248165130615234,
    0.3060811161994934,
    0.45473772287368774,
    0.3906729817390442,
    0.4043944180011749,
    0.4084702134132385,
    0.41595906019210815,
    0.41578638553619385,
    0.3610118329524994,
    0.44556328654289246,
    0.36009499430656433,
    0.3784274458885193,
    0.3894191086292267,
    0.3367857336997986,
    0.36212462186813354,
    0.4200739860534668,
    0.34471312165260315,
    0.3975675702095032,
    0.3662818670272827,
    0.3714682459831238,
    0.42418184876441956,
    0.40564486384391785,
    0.42735692858695984,
    0.34120193123817444,
    0.33532091975212097,
    0.3127352297306061,
    0.4497784972190857,
    0.4662436246871948,
    0.4082357585430145,
    0.361592173576355,
    0.397405743598938,
    0.4004833698272705,
    0.43158137798309326,
    0.30720049142837524,
    0.34301385283470154,
    0.31102246046066284,
    0.3469083607196808,
    0.30636975169181824,
    0.4023517370223999,
    0.4194191098213196,
    0.4384693205356598,
    0.3813674747943878,
    0.38314396142959595,
    0.42144784331321716,
    0.4016282558441162,
    0.3078995943069458,
    0.2973811626434326,
    0.3482785224914551,
    0.4092009365558624,
    0.4230027496814728,
    0.3731997013092041,
    0.384753942489624,
    0.38714754581451416,
    0.38836970925331116,
    0.39514607191085815,
    0.36504536867141724,
    0.34849515557289124,
    0.3766302764415741,
    0.36473262310028076,
    0.38133955001831055,
    0.3169495761394501,
    0.3726373612880707,
    0.38303467631340027,
    0.272100031375885,
    0.39415356516838074,
    0.3851383924484253,
    0.40665680170059204,
    0.377368688583374,
    0.4421536326408386,
    0.4098624587059021,
    0.4538980722427368,
    0.47332340478897095,
    0.40527594089508057,
    0.3157961666584015,
    0.4102119207382202,
    0.4347200095653534,
    0.38901016116142273,
    0.38120752573013306,
    0.3670405149459839,
    0.3922024369239807,
    0.34584251046180725,
    0.44458842277526855,
    0.41144853830337524,
    0.40845662355422974,
    0.3478270173072815,
    0.39331531524658203,
    0.3963904082775116,
    0.409513920545578,
    0.4034639000892639,
    0.43359285593032837,
    0.37203648686408997,
    0.47836828231811523,
    0.4672785699367523,
    0.41294726729393005,
    0.24074652791023254,
    0.4223690629005432,
    0.4129228889942169,
    0.3618353307247162,
    0.4036497473716736,
    0.23575249314308167,
    0.38258278369903564,
    0.4208061099052429,
    0.3670595586299896,
    0.4360201060771942,
    0.4056507647037506,
    0.34876152873039246,
    0.41535186767578125,
    0.41685226559638977,
    0.43159136176109314,
    0.39952531456947327,
    0.3396115303039551,
    0.4050748944282532,
    0.3891085088253021,
    0.37113794684410095,
    0.3616902530193329,
    0.40296968817710876,
    0.3702576160430908,
    0.4224184453487396,
    0.3959447741508484,
    0.3985722064971924,
    0.40437883138656616,
    0.335544228553772,
    0.3037116527557373,
    0.3365274667739868,
    0.3232879936695099,
    0.388720840215683,
    0.3785451054573059,
    0.43609485030174255,
    0.4288114607334137,
    0.38822317123413086,
    0.27060335874557495,
    0.3517722189426422,
    0.3553888201713562,
    0.37747400999069214,
    0.43748268485069275,
    0.3818107545375824,
    0.3785560429096222,
    0.3825458884239197,
    0.40536391735076904,
    0.3971776068210602,
    0.4079788327217102,
    0.39204835891723633,
    0.4268953800201416,
    0.39047369360923767,
    0.40144938230514526,
    0.40719789266586304,
    0.40133780241012573,
    0.3904818594455719,
    0.38491714000701904,
    0.4056507647037506,
    0.4307616055011749,
    0.3886047601699829,
    0.2898939847946167,
    0.30037516355514526,
    0.34417861700057983,
    0.4253281354904175,
    0.4056625962257385,
    0.3874044418334961,
    0.3946205973625183,
    0.4223720133304596,
    0.3681334853172302,
    0.3860760033130646,
    0.379464328289032,
    0.31635019183158875,
    0.4309438467025757,
    0.42622432112693787,
    0.40692809224128723,
    0.3739449083805084,
    0.3782319724559784,
    0.41687560081481934,
    0.3758355379104614,
    0.392856240272522,
    0.29721933603286743,
    0.41773727536201477,
    0.40413013100624084,
    0.4352332651615143,
    0.36240053176879883,
    0.39817067980766296,
    0.4167332649230957,
    0.41495847702026367,
    0.39827412366867065,
    0.3937511146068573,
    0.38619306683540344,
    0.4320288300514221,
    0.3800722062587738,
    0.35138174891471863,
    0.37160226702690125,
    0.43325087428092957,
    0.4196968078613281,
    0.33081355690956116,
    0.3882489800453186,
    0.4471955895423889,
    0.4482390582561493,
    0.4177807867527008,
    0.3424762487411499,
    0.44102543592453003,
    0.3454979956150055,
    0.3759802281856537,
    0.39066600799560547,
    0.4850148856639862,
    0.4177110493183136,
    0.38637834787368774,
    0.4295664429664612,
    0.3783241808414459,
    0.4392746388912201,
    0.40025079250335693,
    0.42307010293006897,
    0.38593462109565735,
    0.2881428599357605,
    0.4059295654296875,
    0.3042243421077728,
    0.3866802155971527,
    0.3841337561607361,
    0.3116150200366974,
    0.42022696137428284,
    0.37108492851257324,
    0.38241609930992126,
    0.35774609446525574,
    0.440435528755188,
    0.41039159893989563,
    0.3969351053237915,
    0.3681369423866272,
    0.36161234974861145,
    0.3782360553741455,
    0.43752551078796387,
    0.3176048696041107,
    0.385570764541626,
    0.3980773091316223,
    0.41732028126716614,
    0.4374367296695709,
    0.3779701590538025,
    0.4211783707141876,
    0.4335755705833435,
    0.4260982573032379,
    0.36287400126457214,
    0.4016150236129761,
    0.27389752864837646,
    0.4062543511390686,
    0.39716386795043945,
    0.4091130793094635,
    0.43307214975357056,
    0.3302995264530182,
    0.3967905640602112,
    0.40668612718582153,
    0.3794209957122803,
    0.3863627016544342,
    0.3268016576766968,
    0.36057624220848083,
    0.42848166823387146,
    0.3464323878288269,
    0.28399965167045593,
    0.33267349004745483,
    0.3760024309158325,
    0.3611803650856018,
    0.3959348797798157,
    0.4433973431587219,
    0.3219594359397888,
    0.3590942919254303,
    0.4138985276222229,
    0.40243878960609436,
    0.42021486163139343,
    0.401684433221817,
    0.3809843063354492,
    0.34417012333869934,
    0.3790859878063202,
    0.35919415950775146,
    0.38391736149787903,
    0.3922119140625,
    0.3798240125179291,
    0.3577389419078827,
    0.42079979181289673,
    0.3658866286277771,
    0.3905427157878876,
    0.4265129566192627,
    0.3966791033744812,
    0.474054753780365,
    0.3600862920284271,
    0.29439157247543335,
    0.4094378650188446,
    0.37054070830345154,
    0.41112932562828064,
    0.36874228715896606,
    0.43089941143989563,
    0.45070746541023254,
    0.3275083303451538,
    0.43000391125679016,
    0.333746999502182,
    0.419048011302948,
    0.38679397106170654,
    0.43032899498939514,
    0.36677974462509155,
    0.4046068787574768,
    0.3851756751537323,
    0.3460066020488739,
    0.36874932050704956,
    0.3766922652721405,
    0.36417287588119507,
    0.37906986474990845,
    0.33880528807640076,
    0.4024010896682739,
    0.3965781331062317,
    0.34771010279655457,
    0.40019285678863525,
    0.24806910753250122,
    0.4118884801864624,
    0.3576410114765167,
    0.4083581268787384,
    0.3993147611618042,
    0.4491339921951294,
    0.3759644329547882,
    0.38091158866882324,
    0.3941681385040283,
    0.4114983081817627,
    0.4017256200313568,
    0.3065754771232605,
    0.4537505805492401,
    0.37082889676094055,
    0.3740803599357605,
    0.4459390640258789,
    0.3877164423465729,
    0.35516324639320374,
    0.4044908583164215,
    0.37137216329574585,
    0.3687688708305359,
    0.3783312439918518,
    0.4119362533092499,
    0.43400171399116516,
    0.37728068232536316,
    0.38903459906578064,
    0.35627299547195435,
    0.3695843517780304,
    0.38228166103363037,
    0.45833057165145874,
    0.34012970328330994,
    0.3814815580844879,
    0.38411250710487366,
    0.39052048325538635,
    0.39846137166023254,
    0.3869045376777649,
    0.4227219521999359,
    0.38649681210517883,
    0.3839934170246124,
    0.4009592533111572,
    0.3156440556049347,
    0.37371328473091125,
    0.38789281249046326,
    0.437767893075943,
    0.4069080352783203,
    0.3520926535129547,
    0.3941360116004944,
    0.3693469762802124,
    0.33143696188926697,
    0.3894551694393158,
    0.33692580461502075,
    0.4182397425174713,
    0.40495359897613525,
    0.3018178939819336,
    0.25466352701187134,
    0.3274202048778534,
    0.4052164554595947,
    0.4408567547798157,
    0.35604771971702576,
    0.37541356682777405,
    0.40102481842041016,
    0.3313559591770172,
    0.452331006526947,
    0.33792927861213684,
    0.3392590582370758,
    0.43350428342819214,
    0.3718978464603424,
    0.3861525356769562,
    0.3951246738433838,
    0.4175398051738739,
    0.3919650614261627,
    0.3457517623901367,
    0.40969789028167725,
    0.43346360325813293,
    0.37106212973594666,
    0.348415344953537,
    0.3721057176589966,
    0.3308383822441101,
    0.40943995118141174,
    0.39022955298423767,
    0.36190730333328247,
    0.42132702469825745,
    0.3873823583126068,
    0.32745397090911865,
    0.3864055573940277,
    0.41689398884773254,
    0.35254284739494324,
    0.44663164019584656,
    0.37033429741859436,
    0.3985125720500946,
    0.41432514786720276,
    0.4043329954147339,
    0.2863568663597107,
    0.3542943298816681,
    0.3725784122943878,
    0.37389469146728516,
    0.29718682169914246,
    0.387578547000885,
    0.3931025266647339,
    0.2998429238796234,
    0.37753304839134216,
    0.36006641387939453,
    0.35002601146698,
    0.4117339551448822,
    0.40559008717536926,
    0.4052189886569977,
    0.4218820035457611,
    0.43280309438705444,
    0.38396430015563965,
    0.43401116132736206,
    0.45132559537887573,
    0.4133346676826477,
    0.36933889985084534,
    0.3915117383003235,
    0.4202708899974823,
    0.40493446588516235,
    0.4290531873703003,
    0.36273452639579773,
    0.25731295347213745,
    0.35167384147644043,
    0.4162433445453644,
    0.359927773475647,
    0.41453272104263306,
    0.34402307868003845,
    0.3009377121925354,
    0.375273197889328,
    0.3802731931209564,
    0.432075560092926,
    0.43108466267585754,
    0.41262108087539673,
    0.4245171844959259,
    0.41271859407424927,
    0.31952834129333496,
    0.38313788175582886,
    0.41222167015075684,
    0.4461062550544739,
    0.3828561007976532,
    0.40097445249557495,
    0.3575957417488098,
    0.4081099033355713,
    0.40963277220726013,
    0.3885989487171173,
    0.36072975397109985,
    0.3724440038204193,
    0.40702497959136963,
    0.3754717707633972,
    0.3086584806442261,
    0.33446869254112244,
    0.4125404357910156,
    0.39049243927001953,
    0.34067294001579285,
    0.3976253271102905,
    0.34205299615859985,
    0.32454776763916016,
    0.413598895072937,
    0.37969860434532166,
    0.43025073409080505,
    0.395073264837265,
    0.4242508113384247,
    0.38163062930107117,
    0.3859913945198059,
    0.40295079350471497,
    0.38029786944389343,
    0.40100333094596863,
    0.40893715620040894,
    0.391681045293808,
    0.3975018262863159,
    0.2791520059108734,
    0.37858688831329346,
    0.3867262601852417,
    0.3082742989063263,
    0.3555062413215637,
    0.343850702047348,
    0.4044102430343628,
    0.2719672620296478,
    0.455727756023407,
    0.4193875193595886,
    0.4036121666431427,
    0.3888245224952698,
    0.38429883122444153,
    0.3301032483577728,
    0.39228036999702454,
    0.4126153886318207,
    0.388869971036911,
    0.43144145607948303,
    0.38308998942375183,
    0.39461201429367065,
    0.315355122089386,
    0.44036442041397095,
    0.38093194365501404,
    0.41395458579063416,
    0.38476479053497314,
    0.3687894344329834,
    0.4022863805294037,
    0.43306565284729004,
    0.2908993661403656,
    0.36651188135147095,
    0.3757167160511017,
    0.4171760380268097,
    0.3808070421218872,
    0.33737385272979736,
    0.3467366099357605,
    0.37687769532203674,
    0.36899545788764954,
    0.3775603175163269,
    0.422434002161026,
    0.36674946546554565,
    0.41701263189315796,
    0.3302192687988281,
    0.4182220697402954,
    0.3649681806564331,
    0.39847758412361145,
    0.4030044972896576,
    0.34157654643058777,
    0.3403330445289612,
    0.38397812843322754,
    0.37157782912254333,
    0.38062649965286255,
    0.3712550103664398,
    0.32896894216537476,
    0.390899121761322,
    0.3361114263534546,
    0.4460327625274658,
    0.39678525924682617,
    0.28612765669822693,
    0.41986581683158875,
    0.3635733127593994,
    0.3833790719509125,
    0.3705300986766815,
    0.37581953406333923,
    0.3698771893978119,
    0.32615312933921814,
    0.2531532943248749,
    0.4032512903213501,
    0.3963828980922699,
    0.4574393630027771,
    0.425743967294693,
    0.4383678436279297,
    0.3929995000362396,
    0.4282170832157135,
    0.3964490294456482,
    0.3877437710762024,
    0.40220415592193604,
    0.3890874683856964,
    0.3743404448032379,
    0.40903159976005554,
    0.39666032791137695,
    0.35406219959259033,
    0.4019259512424469,
    0.43953821063041687,
    0.3686702847480774,
    0.3850066065788269,
    0.357850044965744,
    0.37690871953964233,
    0.45791196823120117,
    0.38531193137168884,
    0.3855234682559967,
    0.3344075679779053,
    0.4451887309551239,
    0.44249409437179565,
    0.3970942497253418,
    0.2312118411064148,
    0.42396777868270874,
    0.40097662806510925,
    0.387578547000885,
    0.3435353636741638,
    0.4002990424633026,
    0.3746594786643982,
    0.4056035876274109,
    0.397124707698822,
    0.39307838678359985,
    0.39995211362838745,
    0.39416933059692383,
    0.41673803329467773,
    0.3567548096179962,
    0.3716672360897064,
    0.4151545464992523,
    0.3794087767601013,
    0.4339071214199066,
    0.41219285130500793,
    0.3969797194004059,
    0.38029447197914124,
    0.4236679673194885,
    0.380720317363739,
    0.32746779918670654,
    0.2448142170906067,
    0.3677569329738617,
    0.4181591868400574,
    0.4564456641674042,
    0.37994158267974854,
    0.36963650584220886,
    0.38776302337646484,
    0.3605412542819977,
    0.447089284658432,
    0.404526025056839,
    0.44298088550567627,
    0.4058839678764343,
    0.3723771572113037,
    0.41028067469596863,
    0.3638702929019928,
    0.2770625650882721,
    0.3337398171424866,
    0.41638579964637756,
    0.3868025243282318,
    0.37584948539733887,
    0.39313215017318726,
    0.4148627519607544,
    0.3095027804374695,
    0.4273212254047394,
    0.4053208529949188,
    0.4422982931137085,
    0.39953529834747314,
    0.3486734926700592,
    0.3627004027366638,
    0.4129773676395416,
    0.3976808786392212,
    0.42155322432518005,
    0.4408082365989685,
    0.319550096988678,
    0.4026777446269989,
    0.3390209972858429,
    0.3544832170009613,
    0.43903791904449463,
    0.3765224516391754,
    0.40160247683525085,
    0.40365785360336304,
    0.3918750286102295,
    0.40543800592422485,
    0.4211626946926117,
    0.40493330359458923,
    0.4455832242965698,
    0.37770554423332214,
    0.4606906771659851,
    0.4177320599555969,
    0.3063889145851135,
    0.3815527558326721,
    0.39272138476371765,
    0.40891319513320923,
    0.38570913672447205,
    0.3576667308807373,
    0.4181702733039856,
    0.4200715720653534,
    0.3840273320674896,
    0.34829041361808777,
    0.3718692660331726,
    0.4117986261844635,
    0.40309396386146545,
    0.41985949873924255,
    0.4234597980976105,
    0.3742294907569885,
    0.32786592841148376,
    0.4241681396961212,
    0.3716115653514862,
    0.3253048360347748,
    0.3814017176628113,
    0.39715346693992615,
    0.3064538538455963,
    0.3744924068450928,
    0.433157742023468,
    0.3960150182247162,
    0.44360703229904175,
    0.42977574467658997,
    0.38837915658950806,
    0.3771977424621582,
    0.4104768633842468,
    0.36854955554008484,
    0.4220743477344513,
    0.4103039801120758,
    0.38841718435287476,
    0.4051220417022705,
    0.39697781205177307,
    0.34153351187705994,
    0.4297774136066437,
    0.41328510642051697,
    0.42107653617858887,
    0.37991613149642944,
    0.3379259705543518,
    0.3575742542743683,
    0.2727643847465515,
    0.3707300126552582,
    0.41066575050354004,
    0.4015616476535797,
    0.34985536336898804,
    0.42168012261390686,
    0.3889966309070587,
    0.3522781431674957,
    0.37065836787223816,
    0.36022430658340454,
    0.40769392251968384,
    0.37843120098114014,
    0.30217480659484863,
    0.395378053188324,
    0.3498879373073578,
    0.40658923983573914,
    0.37818577885627747,
    0.37647777795791626,
    0.40401625633239746,
    0.42378363013267517,
    0.4078814387321472,
    0.38390737771987915,
    0.378663569688797,
    0.385003000497818,
    0.4012005031108856,
    0.3608315587043762,
    0.3274024724960327,
    0.41016292572021484,
    0.4106138050556183,
    0.383778840303421,
    0.38674136996269226,
    0.39365920424461365,
    0.35370010137557983,
    0.4000175893306732,
    0.353385329246521,
    0.3202890157699585,
    0.38737839460372925,
    0.403860867023468,
    0.38217693567276,
    0.41429075598716736,
    0.40408721566200256,
    0.39570820331573486,
    0.4175302982330322,
    0.33699294924736023,
    0.4064955711364746,
    0.37614867091178894,
    0.42469698190689087,
    0.3939589560031891,
    0.4025401473045349,
    0.3842774033546448,
    0.4419842064380646,
    0.33204546570777893,
    0.3910825848579407,
    0.38184037804603577,
    0.32987338304519653,
    0.42316195368766785,
    0.3845611810684204,
    0.4352302551269531,
    0.25514936447143555,
    0.33304065465927124,
    0.3843189775943756,
    0.3650017976760864,
    0.3932059705257416,
    0.39883697032928467,
    0.37151026725769043,
    0.3270261883735657,
    0.43303102254867554,
    0.3946203887462616,
    0.42239952087402344,
    0.3842706084251404,
    0.37537336349487305,
    0.3772900402545929,
    0.38927963376045227,
    0.4209345579147339,
    0.41321516036987305,
    0.43728238344192505,
    0.3763354420661926,
    0.39080139994621277,
    0.48264703154563904,
    0.39629867672920227,
    0.40485766530036926,
    0.36124369502067566,
    0.41597414016723633,
    0.3818359673023224,
    0.3987688422203064,
    0.3240683674812317,
    0.4008289873600006,
    0.37610363960266113,
    0.39209479093551636,
    0.42197567224502563,
    0.3459928333759308,
    0.3765014111995697,
    0.39976766705513,
    0.3823356628417969,
    0.37222006916999817,
    0.3741236627101898,
    0.36211851239204407,
    0.41520586609840393,
    0.4180630147457123,
    0.35050517320632935,
    0.42412707209587097,
    0.2784983217716217,
    0.41794759035110474,
    0.3416249454021454,
    0.3872062861919403,
    0.3958171308040619,
    0.30426523089408875,
    0.38402649760246277,
    0.33789804577827454,
    0.38995981216430664,
    0.3674423098564148,
    0.3796370029449463,
    0.3840181827545166,
    0.4315229654312134,
    0.38699790835380554,
    0.4385307729244232,
    0.3540208339691162,
    0.33830660581588745,
    0.38951802253723145,
    0.4471304714679718,
    0.3911248445510864,
    0.4179457128047943,
    0.39871451258659363,
    0.4096425175666809,
    0.39121997356414795,
    0.46816012263298035,
    0.34878453612327576,
    0.3640289902687073,
    0.40774890780448914,
    0.3245805501937866,
    0.3606160581111908,
    0.3957127630710602,
    0.31591516733169556,
    0.37161123752593994,
    0.4051227271556854,
    0.34753385186195374,
    0.3838849365711212,
    0.4173002243041992,
    0.3866005837917328,
    0.39167124032974243,
    0.3717103898525238,
    0.4240228235721588,
    0.4092254936695099,
    0.42277488112449646,
    0.41613683104515076,
    0.3353881537914276,
    0.3351355791091919,
    0.3672943413257599,
    0.3971683084964752,
    0.3898632228374481,
    0.4181254804134369,
    0.3807716965675354,
    0.4887661039829254,
    0.38625991344451904,
    0.41846922039985657,
    0.3406916558742523,
    0.3389204144477844,
    0.27101975679397583,
    0.37663155794143677,
    0.37680643796920776,
    0.30581557750701904,
    0.43827950954437256,
    0.395607054233551,
    0.42922502756118774,
    0.3838217258453369,
    0.3199363648891449,
    0.40892723202705383,
    0.3807486891746521,
    0.39826536178588867,
    0.3338609039783478,
    0.38483378291130066,
    0.42030826210975647,
    0.3606024384498596,
    0.43866801261901855,
    0.29684504866600037,
    0.3828818202018738,
    0.4160226285457611,
    0.4069656431674957,
    0.37458688020706177,
    0.41379573941230774,
    0.3417634963989258,
    0.3953671455383301,
    0.4413481652736664,
    0.3999924063682556,
    0.36764955520629883,
    0.37736746668815613,
    0.3970548212528229,
    0.38566556572914124,
    0.3708744943141937,
    0.40285542607307434,
    0.4458623230457306,
    0.45112913846969604,
    0.3520544469356537,
    0.3342089354991913,
    0.44382724165916443,
    0.4822661578655243,
    0.4324953854084015,
    0.4231189489364624,
    0.38672342896461487,
    0.20091846585273743,
    0.3145061433315277,
    0.40489980578422546,
    0.3138827979564667,
    0.41078126430511475,
    0.3794185519218445,
    0.39546746015548706,
    0.41529157757759094,
    0.39771947264671326,
    0.3364543616771698,
    0.41261759400367737,
    0.4046631157398224,
    0.386038213968277,
    0.39393991231918335,
    0.364251047372818,
    0.39059722423553467,
    0.4213903844356537,
    0.3291195333003998,
    0.3893585503101349,
    0.37446707487106323,
    0.3542848527431488,
    0.430186003446579,
    0.457746684551239,
    0.36561524868011475,
    0.35225337743759155,
    0.4275147020816803,
    0.3714672923088074,
    0.30720487236976624,
    0.3945148289203644,
    0.39640095829963684,
    0.3333798944950104,
    0.3263983428478241,
    0.3877169191837311,
    0.4122307300567627,
    0.3733184039592743,
    0.38024553656578064,
    0.3615972697734833,
    0.3975181579589844,
    0.4183652997016907,
    0.32636597752571106,
    0.45779186487197876,
    0.38409724831581116,
    0.29840323328971863,
    0.38823631405830383,
    0.39365577697753906,
    0.2344052642583847,
    0.43570008873939514,
    0.33387690782546997,
    0.3784278929233551,
    0.38961637020111084,
    0.37566789984703064,
    0.43234318494796753,
    0.4397485852241516,
    0.341204434633255,
    0.2433789074420929,
    0.39066651463508606,
    0.3670773208141327,
    0.30806753039360046,
    0.3889913856983185,
    0.3870275318622589,
    0.38588088750839233,
    0.44526436924934387,
    0.4470832347869873,
    0.3953145742416382,
    0.1881307065486908,
    0.40540847182273865,
    0.38610050082206726,
    0.3709714412689209,
    0.42478466033935547,
    0.3915277123451233,
    0.4022569954395294,
    0.3886735141277313,
    0.39325088262557983,
    0.39664238691329956,
    0.43633219599723816,
    0.3843331038951874,
    0.38380318880081177,
    0.34076109528541565,
    0.2983091473579407,
    0.41432449221611023,
    0.3892301023006439,
    0.44371137022972107,
    0.38812190294265747,
    0.3989710211753845,
    0.3645316958427429,
    0.42708051204681396,
    0.35129961371421814,
    0.3745080828666687,
    0.37564024329185486,
    0.3996752202510834,
    0.3869382441043854,
    0.346721351146698,
    0.41120821237564087,
    0.38457566499710083,
    0.3661694824695587,
    0.25695154070854187,
    0.36750808358192444,
    0.37921571731567383,
    0.3800933361053467,
    0.38670292496681213,
    0.3989943265914917,
    0.3955901861190796,
    0.27320894598960876,
    0.2966991364955902,
    0.4727397859096527,
    0.38573697209358215,
    0.440523624420166,
    0.29077836871147156,
    0.3940688371658325,
    0.3790369927883148,
    0.3775424361228943,
    0.3022749125957489,
    0.40728265047073364,
    0.3878204822540283,
    0.37535372376441956,
    0.3960626423358917,
    0.33646589517593384,
    0.3780979514122009,
    0.39778655767440796,
    0.42067787051200867,
    0.41186967492103577,
    0.4151688814163208,
    0.33213749527931213,
    0.401618093252182,
    0.3799097239971161,
    0.3651757538318634,
    0.3781696557998657,
    0.3235490322113037,
    0.3643357455730438,
    0.4181143343448639,
    0.3317818343639374,
    0.40411457419395447,
    0.41611969470977783,
    0.3996838629245758,
    0.41544872522354126,
    0.3938562273979187,
    0.41520917415618896,
    0.42381903529167175,
    0.32286375761032104,
    0.37920400500297546,
    0.39321208000183105,
    0.4085756242275238,
    0.4084486961364746,
    0.4597637355327606,
    0.37456053495407104,
    0.3959217071533203,
    0.39913907647132874,
    0.41408225893974304,
    0.4167559742927551,
    0.28398990631103516,
    0.39574792981147766,
    0.3602359890937805,
    0.3866083025932312,
    0.3872188925743103,
    0.38721972703933716,
    0.4201386570930481,
    0.41535547375679016,
    0.35818934440612793,
    0.29788050055503845,
    0.37886759638786316,
    0.3475096523761749,
    0.2963739037513733,
    0.4175965189933777,
    0.440631628036499,
    0.39320850372314453,
    0.3539019823074341,
    0.419169157743454,
    0.3162986636161804,
    0.3839433789253235,
    0.39056846499443054,
    0.3653359115123749,
    0.40040916204452515,
    0.34578627347946167,
    0.328349769115448,
    0.42414408922195435,
    0.30191174149513245,
    0.36418187618255615,
    0.45828694105148315,
    0.41376766562461853,
    0.3048197031021118,
    0.43918946385383606,
    0.3893521726131439,
    0.3891791105270386,
    0.4063579738140106,
    0.45421871542930603,
    0.3899044096469879,
    0.3733869194984436,
    0.38967955112457275,
    0.38954100012779236,
    0.3523026704788208,
    0.3448840081691742,
    0.2874022126197815,
    0.3584701120853424,
    0.40497100353240967,
    0.41120821237564087,
    0.2674689292907715,
    0.2565535008907318,
    0.4064347445964813,
    0.33005213737487793,
    0.38432490825653076,
    0.3772633671760559,
    0.36106711626052856,
    0.3803783655166626,
    0.46110671758651733,
    0.4223477244377136,
    0.42501795291900635,
    0.3831651508808136,
    0.3626008629798889,
    0.40020185708999634,
    0.4140594005584717,
    0.3864879608154297,
    0.3669501543045044,
    0.4320078492164612,
    0.43232765793800354,
    0.36423349380493164,
    0.3938220739364624,
    0.39990895986557007,
    0.40187907218933105,
    0.37312304973602295,
    0.2902768552303314,
    0.3960893154144287,
    0.2708597183227539,
    0.3367840051651001,
    0.32937315106391907,
    0.3982953727245331,
    0.400434672832489,
    0.2929982841014862,
    0.43388909101486206,
    0.3410009443759918,
    0.4153110384941101,
    0.4076080322265625,
    0.395607590675354,
    0.28970852494239807,
    0.3558914065361023,
    0.40958645939826965,
    0.42155852913856506,
    0.39438802003860474,
    0.40248197317123413,
    0.41005179286003113,
    0.3767337501049042,
    0.40486544370651245,
    0.30666470527648926,
    0.3801019489765167,
    0.38068634271621704,
    0.2919711768627167,
    0.4072786271572113,
    0.46202611923217773,
    0.3125523328781128,
    0.40250569581985474,
    0.43129661679267883,
    0.21540631353855133,
    0.39815402030944824,
    0.4021695554256439,
    0.39103642106056213,
    0.33137282729148865,
    0.4153478145599365,
    0.3697187304496765,
    0.4471927881240845,
    0.35058149695396423,
    0.43834084272384644,
    0.3934178650379181,
    0.38737067580223083,
    0.409362256526947,
    0.3655500113964081,
    0.3892626166343689,
    0.4183858036994934,
    0.3551701009273529,
    0.42998751997947693,
    0.3778629004955292,
    0.3811911940574646,
    0.4113767445087433,
    0.3923145830631256,
    0.33553048968315125,
    0.37533703446388245,
    0.46037814021110535,
    0.41650059819221497,
    0.4011100232601166,
    0.40570592880249023,
    0.40627893805503845,
    0.39591532945632935,
    0.4421924650669098,
    0.328933984041214,
    0.35086575150489807,
    0.3888700604438782,
    0.30451205372810364,
    0.44892239570617676,
    0.39515960216522217,
    0.28603488206863403,
    0.3881036341190338,
    0.4454441964626312,
    0.4337160587310791,
    0.371267169713974,
    0.3855139911174774,
    0.41356268525123596,
    0.4533640146255493,
    0.3918263018131256,
    0.4455232620239258,
    0.30264565348625183,
    0.3412133455276489,
    0.3995957672595978,
    0.42910298705101013,
    0.3788992166519165,
    0.3754827380180359,
    0.3387286961078644,
    0.38449200987815857,
    0.40326130390167236,
    0.4695345163345337,
    0.39277562499046326,
    0.4203992784023285,
    0.45566704869270325,
    0.34733694791793823,
    0.39815887808799744,
    0.41340675950050354,
    0.3082616627216339,
    0.3814544975757599,
    0.38580086827278137,
    0.44064080715179443,
    0.3850659728050232,
    0.3871592879295349,
    0.39728957414627075,
    0.3781525194644928,
    0.38336560130119324,
    0.38278424739837646,
    0.42756494879722595,
    0.3871172368526459,
    0.29246020317077637,
    0.4028278589248657,
    0.4000479578971863,
    0.41160181164741516,
    0.3430722951889038,
    0.4244031310081482,
    0.3412500023841858,
    0.373542845249176,
    0.33563050627708435,
    0.39537420868873596,
    0.4009743332862854,
    0.41072267293930054,
    0.42195117473602295,
    0.39212989807128906,
    0.4075372517108917,
    0.41727495193481445,
    0.35687124729156494,
    0.3828851580619812,
    0.4028688371181488,
    0.4475255608558655,
    0.39629483222961426,
    0.38204529881477356,
    0.41883090138435364,
    0.40381336212158203,
    0.44516438245773315,
    0.3460155129432678,
    0.3321647644042969,
    0.43221670389175415,
    0.3676817715167999,
    0.34749799966812134,
    0.33615195751190186,
    0.3978966176509857,
    0.32861262559890747,
    0.4268830716609955,
    0.3942160904407501,
    0.4450642168521881,
    0.331104576587677,
    0.383844256401062,
    0.42843523621559143,
    0.3790298402309418,
    0.3817298114299774,
    0.3735005557537079,
    0.4042842984199524,
    0.335510790348053,
    0.4456389546394348,
    0.283142626285553,
    0.4350220263004303,
    0.4236063063144684,
    0.3861052095890045,
    0.3400353193283081,
    0.39369118213653564,
    0.3009747862815857,
    0.37003621459007263,
    0.2697652578353882,
    0.3755997121334076,
    0.358245313167572,
    0.4346136748790741,
    0.25590750575065613,
    0.3529006838798523,
    0.3991040587425232,
    0.349059522151947,
    0.3759334981441498,
    0.2822738289833069,
    0.3909762501716614,
    0.33878210186958313,
    0.380426287651062,
    0.2853914499282837,
    0.3133256137371063,
    0.34651869535446167,
    0.3849567174911499,
    0.3897707760334015,
    0.4409908652305603,
    0.3907249867916107,
    0.3794596791267395,
    0.3853239417076111,
    0.37488970160484314,
    0.4417641758918762,
    0.39688849449157715,
    0.3483729660511017,
    0.3701508939266205,
    0.3879336714744568,
    0.4419082701206207,
    0.40596988797187805,
    0.3944513201713562,
    0.34636446833610535,
    0.3824654221534729,
    0.36669018864631653,
    0.3477833867073059,
    0.39969056844711304,
    0.43525558710098267,
    0.35741961002349854,
    0.3462429344654083,
    0.39047473669052124,
    0.42122340202331543,
    0.402067095041275,
    0.41498878598213196,
    0.38296565413475037,
    0.38401052355766296,
    0.4180026948451996,
    0.39677944779396057,
    0.31813180446624756,
    0.42397212982177734,
    0.38728395104408264,
    0.4332710802555084,
    0.4001055359840393,
    0.3726830780506134,
    0.4119470715522766,
    0.40813520550727844,
    0.4566330909729004,
    0.32542845606803894,
    0.39958250522613525,
    0.43807047605514526,
    0.4314236640930176,
    0.39635005593299866,
    0.4361591339111328,
    0.39533376693725586,
    0.36334940791130066,
    0.393069326877594,
    0.412312775850296,
    0.41357558965682983,
    0.4031590521335602,
    0.232537180185318,
    0.39642781019210815,
    0.30509641766548157,
    0.35147711634635925,
    0.36463475227355957,
    0.3956153094768524,
    0.3894914984703064,
    0.3974025249481201,
    0.48589351773262024,
    0.39452388882637024,
    0.3407451808452606,
    0.3947460651397705,
    0.41921430826187134,
    0.42616382241249084,
    0.39364075660705566,
    0.3870987594127655,
    0.38054656982421875,
    0.38212573528289795,
    0.35527151823043823,
    0.3930074870586395,
    0.40599462389945984,
    0.41484853625297546,
    0.34906548261642456,
    0.41859400272369385,
    0.4420614540576935,
    0.37521523237228394,
    0.35375726222991943,
    0.3594169020652771,
    0.3528384268283844,
    0.39939528703689575,
    0.36188805103302,
    0.4221041798591614,
    0.4095386564731598,
    0.42366334795951843,
    0.4401661157608032,
    0.42843762040138245,
    0.39282530546188354,
    0.39578038454055786,
    0.3844241499900818,
    0.40008264780044556,
    0.36190229654312134,
    0.41385242342948914,
    0.4741511642932892,
    0.4348914623260498,
    0.3724313974380493,
    0.3532252013683319,
    0.392141729593277,
    0.4411192238330841,
    0.4640812575817108,
    0.3398623466491699,
    0.3904009163379669,
    0.3409765064716339,
    0.44310787320137024,
    0.3752010464668274,
    0.27204984426498413,
    0.41732364892959595,
    0.3499661982059479,
    0.41366463899612427,
    0.4184863865375519,
    0.3700468838214874,
    0.39620068669319153,
    0.3723837435245514,
    0.3879724144935608,
    0.3617831766605377,
    0.36145687103271484,
    0.3849588930606842,
    0.41580942273139954,
    0.31175708770751953,
    0.3664436936378479,
    0.3480699062347412,
    0.349690705537796,
    0.41378411650657654,
    0.45789259672164917,
    0.3570763170719147,
    0.2906515598297119,
    0.41585883498191833,
    0.23936964571475983,
    0.29763680696487427,
    0.38325342535972595,
    0.3917359709739685,
    0.35227081179618835,
    0.2807524502277374,
    0.42494943737983704,
    0.44050806760787964,
    0.3812955617904663,
    0.3330513834953308,
    0.39641526341438293,
    0.42778506875038147,
    0.4394189417362213,
    0.4081389307975769,
    0.3420226573944092,
    0.38540908694267273,
    0.3989359736442566,
    0.36085015535354614,
    0.35126182436943054,
    0.3343103229999542,
    0.40000250935554504,
    0.3769029974937439,
    0.3554598093032837,
    0.40497058629989624,
    0.3427715301513672,
    0.33977943658828735,
    0.35396885871887207,
    0.32720476388931274,
    0.40852901339530945,
    0.2936481833457947,
    0.4055975079536438,
    0.45950520038604736,
    0.3675813674926758,
    0.36125636100769043,
    0.4161376357078552,
    0.3878142237663269,
    0.40643951296806335,
    0.4542347192764282,
    0.3903558850288391,
    0.386506050825119,
    0.41438543796539307,
    0.35703355073928833,
    0.3914874494075775,
    0.3899933397769928,
    0.38744407892227173,
    0.395082950592041,
    0.3588663637638092,
    0.29475244879722595,
    0.39494588971138,
    0.3255026936531067,
    0.38728001713752747,
    0.35195794701576233,
    0.41177988052368164,
    0.29726970195770264,
    0.35089215636253357,
    0.33356574177742004,
    0.38577741384506226,
    0.30313971638679504,
    0.43005049228668213,
    0.2890833020210266,
    0.32406559586524963,
    0.3681822121143341,
    0.4150506556034088,
    0.37435922026634216,
    0.3958996534347534,
    0.41752395033836365,
    0.35860320925712585,
    0.38791435956954956,
    0.4154279828071594,
    0.3991354703903198,
    0.3704319894313812,
    0.36820337176322937,
    0.36405855417251587,
    0.42552053928375244,
    0.4556081295013428,
    0.3732702434062958,
    0.4165915548801422,
    0.38483065366744995,
    0.3910810053348541,
    0.420452743768692,
    0.4032204747200012,
    0.3841719925403595,
    0.3984324336051941,
    0.3759988248348236,
    0.3717516362667084,
    0.3596063554286957,
    0.2997452914714813,
    0.40858179330825806,
    0.38221222162246704,
    0.3729266822338104,
    0.36343082785606384,
    0.2748015820980072,
    0.39633557200431824,
    0.38494640588760376,
    0.37626147270202637,
    0.39913925528526306,
    0.31565219163894653,
    0.36474016308784485,
    0.3935295045375824,
    0.37370529770851135,
    0.37927550077438354,
    0.4268409311771393,
    0.3004137873649597,
    0.3998918831348419,
    0.39674094319343567,
    0.3488721251487732,
    0.40811944007873535,
    0.3929286003112793,
    0.33858850598335266,
    0.4080023765563965,
    0.41756993532180786,
    0.38345614075660706,
    0.41697394847869873,
    0.4006609618663788,
    0.3735295236110687,
    0.4074617326259613,
    0.4098047614097595,
    0.44147706031799316,
    0.4308404326438904,
    0.2553104758262634,
    0.41965800523757935,
    0.3815646767616272,
    0.4148489236831665,
    0.3180047869682312,
    0.38833627104759216,
    0.44284096360206604,
    0.3682190775871277,
    0.3780556917190552,
    0.42382940649986267,
    0.39530932903289795,
    0.37766045331954956,
    0.31176722049713135,
    0.4142920672893524,
    0.3802065849304199,
    0.4274478554725647,
    0.424988716840744,
    0.4266376197338104,
    0.3281364440917969,
    0.44659900665283203,
    0.3467828929424286,
    0.38725045323371887,
    0.2594602704048157,
    0.35715875029563904,
    0.3747222423553467,
    0.367942214012146,
    0.33064794540405273,
    0.32532721757888794,
    0.39797306060791016,
    0.4096364676952362,
    0.3824573755264282,
    0.41936126351356506,
    0.48866212368011475,
    0.3617039620876312,
    0.38127434253692627,
    0.3454209566116333,
    0.4088156521320343,
    0.39235183596611023,
    0.3857117295265198,
    0.36143988370895386,
    0.3611947298049927,
    0.435141921043396,
    0.4010052978992462,
    0.3021741211414337,
    0.38405218720436096,
    0.3837224245071411,
    0.4344686269760132,
    0.39161786437034607,
    0.4038672149181366,
    0.401907354593277,
    0.3509969711303711,
    0.4177023470401764,
    0.3750326633453369,
    0.44162851572036743,
    0.3924604654312134,
    0.3808986246585846,
    0.4080606997013092,
    0.3438502252101898,
    0.31165701150894165,
    0.38281571865081787,
    0.42921751737594604,
    0.3844383955001831,
    0.35774973034858704,
    0.3987799882888794,
    0.30652883648872375,
    0.32883551716804504,
    0.3157051205635071,
    0.4091789424419403,
    0.3934217393398285,
    0.4033381938934326,
    0.39736104011535645,
    0.3567323088645935,
    0.40197548270225525,
    0.35900425910949707,
    0.3967650830745697,
    0.26773107051849365,
    0.3582714796066284,
    0.35618719458580017,
    0.3761938214302063,
    0.34544938802719116,
    0.39345210790634155,
    0.393717497587204,
    0.43550655245780945,
    0.3379649817943573,
    0.4020141065120697,
    0.39434370398521423,
    0.40408119559288025,
    0.3347255289554596,
    0.3426074981689453,
    0.33326777815818787,
    0.32224902510643005,
    0.4082027077674866,
    0.3649304509162903,
    0.40088385343551636,
    0.36740434169769287,
    0.40129032731056213,
    0.3750538229942322,
    0.44056519865989685,
    0.39171329140663147,
    0.3517625033855438,
    0.4059755504131317,
    0.3671278655529022,
    0.3828197121620178,
    0.4018908143043518,
    0.43249455094337463,
    0.3548341989517212,
    0.3308030068874359,
    0.40004703402519226,
    0.3862595558166504,
    0.3625306189060211,
    0.40922456979751587,
    0.41375112533569336,
    0.39293918013572693,
    0.41870278120040894,
    0.25224095582962036,
    0.3958779573440552,
    0.4097697138786316,
    0.4151087999343872,
    0.39883315563201904,
    0.38982781767845154,
    0.2571529150009155,
    0.3960438370704651,
    0.35525229573249817,
    0.31460437178611755,
    0.41808009147644043,
    0.41551798582077026,
    0.3428288400173187,
    0.2827088534832001,
    0.31996747851371765,
    0.3834238350391388,
    0.33151307702064514,
    0.36797061562538147,
    0.2965555489063263,
    0.4031832218170166,
    0.3539528250694275,
    0.32617202401161194,
    0.3822944760322571,
    0.3044096529483795,
    0.4097519516944885,
    0.40022626519203186,
    0.39839377999305725,
    0.39422059059143066,
    0.3993668556213379,
    0.3787800967693329,
    0.4155607521533966,
    0.4207320511341095,
    0.380728542804718,
    0.3416844308376312,
    0.41499242186546326,
    0.37848278880119324,
    0.37427353858947754,
    0.37652894854545593,
    0.36773595213890076,
    0.26992592215538025,
    0.3758851885795593,
    0.3656926155090332,
    0.3933817446231842,
    0.41186684370040894,
    0.36440885066986084,
    0.39527082443237305,
    0.34633690118789673,
    0.34799912571907043,
    0.3711868226528168,
    0.3338809907436371,
    0.44229981303215027,
    0.3640998303890228,
    0.34965354204177856,
    0.40054944157600403,
    0.3607555031776428,
    0.285933256149292,
    0.42322298884391785,
    0.4208572208881378,
    0.3036952614784241,
    0.3627358675003052,
    0.38579270243644714,
    0.37351882457733154,
    0.2972363531589508,
    0.41750961542129517,
    0.4307830333709717,
    0.3915603756904602,
    0.37683528661727905,
    0.3850204348564148,
    0.37863391637802124,
    0.3508540987968445,
    0.3660954535007477,
    0.37618231773376465,
    0.3240946829319,
    0.4169646203517914,
    0.32870766520500183,
    0.40055301785469055,
    0.4197438359260559,
    0.3451591730117798,
    0.37950557470321655,
    0.43088921904563904,
    0.4067176282405853,
    0.4467976689338684,
    0.31970110535621643,
    0.4219813346862793,
    0.3971937894821167,
    0.4076313078403473,
    0.36250045895576477,
    0.38093259930610657,
    0.4205854833126068,
    0.31441953778266907,
    0.4000034034252167,
    0.4019326865673065,
    0.4061901569366455,
    0.4235207140445709,
    0.3726619482040405,
    0.41000238060951233,
    0.3891618251800537,
    0.3978365957736969,
    0.39484134316444397,
    0.48655030131340027,
    0.3699251711368561,
    0.37110963463783264,
    0.4410153925418854,
    0.22016166150569916,
    0.40946435928344727,
    0.4136796295642853,
    0.3212229013442993,
    0.33358004689216614,
    0.4218152165412903,
    0.3536060154438019,
    0.4109392464160919,
    0.4024493098258972,
    0.3617609739303589,
    0.40434178709983826,
    0.39163973927497864,
    0.3885211944580078,
    0.3302132189273834,
    0.45111244916915894,
    0.37456509470939636,
    0.36707672476768494,
    0.3993992507457733,
    0.39785513281822205,
    0.3978746235370636,
    0.43892139196395874,
    0.3847667872905731,
    0.34993359446525574,
    0.36643943190574646,
    0.388200968503952,
    0.3795243799686432,
    0.39500758051872253,
    0.43696221709251404,
    0.4002857804298401,
    0.3434630036354065,
    0.37766239047050476,
    0.39243456721305847,
    0.3903701901435852,
    0.40074828267097473,
    0.406488835811615,
    0.3407697081565857,
    0.4548191726207733,
    0.3541000187397003,
    0.30164235830307007,
    0.4485747814178467,
    0.3823389708995819,
    0.46932145953178406,
    0.3939841389656067,
    0.41848301887512207,
    0.42610302567481995,
    0.4329095184803009,
    0.33850356936454773,
    0.35273075103759766,
    0.44760236144065857,
    0.37661993503570557,
    0.330938458442688,
    0.37439867854118347,
    0.43044519424438477,
    0.37596768140792847,
    0.36189648509025574,
    0.3994002044200897,
    0.42043647170066833,
    0.4065634310245514,
    0.39685729146003723,
    0.37077054381370544,
    0.3766464293003082,
    0.39535966515541077,
    0.36096784472465515,
    0.375836580991745,
    0.46840202808380127,
    0.4369044899940491,
    0.4059723913669586,
    0.39595186710357666,
    0.38436922430992126,
    0.40655481815338135,
    0.4028147757053375,
    0.2655845880508423,
    0.39996337890625,
    0.41027408838272095,
    0.38301756978034973,
    0.33342888951301575,
    0.44580551981925964,
    0.40620753169059753,
    0.40538302063941956,
    0.25206100940704346,
    0.4229435622692108,
    0.40109783411026,
    0.3726278245449066,
    0.39474722743034363,
    0.429882675409317,
    0.37350624799728394,
    0.4352077841758728,
    0.40450191497802734,
    0.367734432220459,
    0.391498863697052,
    0.38504114747047424,
    0.3922206461429596,
    0.39939162135124207,
    0.377314031124115,
    0.40337443351745605,
    0.3689735233783722,
    0.37719884514808655,
    0.33660033345222473,
    0.40574344992637634,
    0.36283087730407715,
    0.3969230651855469,
    0.4300113320350647,
    0.3925921320915222,
    0.4083137512207031,
    0.3470003306865692,
    0.3748607635498047,
    0.4067935347557068,
    0.4447501301765442,
    0.36908042430877686,
    0.35916057229042053,
    0.3598599135875702,
    0.36891207098960876,
    0.3782999813556671,
    0.3936940133571625,
    0.3608209192752838,
    0.3788805305957794,
    0.37841957807540894,
    0.40626952052116394,
    0.45402002334594727,
    0.3749551773071289,
    0.28658798336982727,
    0.38317906856536865,
    0.3775986135005951,
    0.40398281812667847,
    0.21966101229190826,
    0.38413578271865845,
    0.38195881247520447,
    0.4178732931613922,
    0.3608178496360779,
    0.37592020630836487,
    0.43709591031074524,
    0.4443216323852539,
    0.42228826880455017,
    0.3203090727329254,
    0.387182354927063,
    0.41388747096061707,
    0.3818904459476471,
    0.4412129819393158,
    0.3952927887439728,
    0.38817137479782104,
    0.3433496356010437,
    0.3392349183559418,
    0.3643317222595215,
    0.3005595803260803,
    0.3951067328453064,
    0.3901875913143158,
    0.44334083795547485,
    0.3806726932525635,
    0.4230469763278961,
    0.43178752064704895,
    0.37958627939224243,
    0.4025917947292328,
    0.43703582882881165,
    0.38854292035102844,
    0.29490426182746887,
    0.41073060035705566,
    0.3978787958621979,
    0.36274856328964233,
    0.35024935007095337,
    0.28407904505729675,
    0.40204572677612305,
    0.4323097765445709,
    0.3274344205856323,
    0.3932684361934662,
    0.4182182550430298,
    0.34710413217544556,
    0.2842722237110138,
    0.4264807105064392,
    0.431993305683136,
    0.35684797167778015,
    0.4124095141887665,
    0.4283887445926666,
    0.3575931191444397,
    0.3614541292190552,
    0.39513465762138367,
    0.39886921644210815,
    0.4125797748565674,
    0.3836149573326111,
    0.2891327440738678,
    0.42217767238616943,
    0.37827304005622864,
    0.38108211755752563,
    0.39048805832862854,
    0.42714712023735046,
    0.4471360445022583,
    0.38891714811325073,
    0.3402441442012787,
    0.42736369371414185,
    0.36162951588630676,
    0.3109775185585022,
    0.3367578983306885,
    0.27965065836906433,
    0.3837048411369324,
    0.4125109314918518,
    0.44437792897224426,
    0.37381255626678467,
    0.27724599838256836,
    0.3675696551799774,
    0.30072763562202454,
    0.47476714849472046,
    0.3524702787399292,
    0.3779239356517792,
    0.39551737904548645,
    0.3647272288799286,
    0.3724580407142639,
    0.3452822268009186,
    0.41110503673553467,
    0.4257236421108246,
    0.4120457172393799,
    0.34344425797462463,
    0.38524794578552246,
    0.3327940106391907,
    0.45632076263427734,
    0.2881638705730438,
    0.34267449378967285,
    0.3647110164165497,
    0.37802696228027344,
    0.3957914113998413,
    0.38249239325523376,
    0.42874833941459656,
    0.37521469593048096,
    0.3695296347141266,
    0.416494756937027,
    0.3611637055873871,
    0.3562740683555603,
    0.28707242012023926,
    0.367753267288208,
    0.4185229241847992,
    0.37930452823638916,
    0.3680996000766754,
    0.40887266397476196,
    0.3606262803077698,
    0.42609089612960815,
    0.31944897770881653,
    0.37832048535346985,
    0.2801772952079773,
    0.3886243999004364,
    0.4203079044818878,
    0.4244307577610016,
    0.38150808215141296,
    0.3974824845790863,
    0.4147762656211853,
    0.4227463901042938,
    0.3731025755405426,
    0.40651369094848633,
    0.4375874400138855,
    0.38573917746543884,
    0.3986307382583618,
    0.4169416129589081,
    0.4109761416912079,
    0.4278165400028229,
    0.3213827610015869,
    0.41359397768974304,
    0.2485598474740982,
    0.43602457642555237,
    0.34690919518470764,
    0.39957666397094727,
    0.4203377366065979,
    0.3791361153125763,
    0.4273771047592163,
    0.45364272594451904,
    0.41944125294685364,
    0.40374428033828735,
    0.39904090762138367,
    0.38602569699287415,
    0.3913165330886841,
    0.39893099665641785,
    0.3536364734172821,
    0.36837223172187805,
    0.40349310636520386,
    0.39558476209640503,
    0.4041377604007721,
    0.44918912649154663,
    0.37972086668014526,
    0.38021788001060486,
    0.4234083890914917,
    0.45681077241897583,
    0.43595463037490845,
    0.39909055829048157,
    0.3825552463531494,
    0.3907778561115265,
    0.31313520669937134,
    0.39455097913742065,
    0.3716330826282501,
    0.3183368146419525,
    0.3128055930137634,
    0.37925443053245544,
    0.42019331455230713,
    0.4396052062511444,
    0.3540893495082855,
    0.39569714665412903,
    0.42951831221580505,
    0.39261192083358765,
    0.46472233533859253,
    0.39641276001930237,
    0.37151792645454407,
    0.37963494658470154,
    0.37690821290016174,
    0.4078085720539093,
    0.42997246980667114,
    0.43813979625701904,
    0.4104033410549164,
    0.3803626298904419,
    0.32397615909576416,
    0.3711951971054077,
    0.402802437543869,
    0.4078104496002197,
    0.389462947845459,
    0.3867964446544647,
    0.4344541132450104,
    0.37491321563720703,
    0.396648645401001,
    0.43478310108184814,
    0.2809925973415375,
    0.37848010659217834,
    0.4308037757873535,
    0.42093604803085327,
    0.41381433606147766,
    0.4131823778152466,
    0.42217251658439636,
    0.4004620313644409,
    0.3904537260532379,
    0.3834506869316101,
    0.3610205352306366,
    0.3668498396873474,
    0.343706876039505,
    0.3868163824081421,
    0.3460273742675781,
    0.43855762481689453,
    0.4097578823566437,
    0.4167463779449463,
    0.37777283787727356,
    0.3578541576862335,
    0.28807878494262695,
    0.3355000615119934,
    0.42091065645217896,
    0.45881789922714233,
    0.3697565197944641,
    0.4024117887020111,
    0.4023979902267456,
    0.38371288776397705,
    0.36084234714508057,
    0.3931678533554077,
    0.43143630027770996,
    0.3314841389656067,
    0.3949964940547943,
    0.37804296612739563,
    0.4245091378688812,
    0.3819638788700104,
    0.3839545249938965,
    0.38997840881347656,
    0.3949686288833618,
    0.4057891070842743,
    0.39693331718444824,
    0.4036044776439667,
    0.3854399025440216,
    0.44408637285232544,
    0.37109464406967163,
    0.3986532688140869,
    0.38976550102233887,
    0.3059205710887909,
    0.39797645807266235,
    0.37288281321525574,
    0.38020607829093933,
    0.4028545022010803,
    0.34829527139663696,
    0.4573711156845093,
    0.30466610193252563,
    0.3520698845386505,
    0.43673384189605713,
    0.22234997153282166,
    0.41191697120666504,
    0.3860571086406708,
    0.36744609475135803,
    0.39389780163764954,
    0.21289405226707458,
    0.3945937752723694,
    0.36341777443885803,
    0.3424951732158661,
    0.3987957239151001,
    0.38189274072647095,
    0.36546388268470764,
    0.384543776512146,
    0.409219890832901,
    0.3832397758960724,
    0.3802086412906647,
    0.38882946968078613,
    0.322747141122818,
    0.39497944712638855,
    0.36729273200035095,
    0.31588470935821533,
    0.32909151911735535,
    0.275026798248291,
    0.40453779697418213,
    0.3842107057571411,
    0.3895273208618164,
    0.3831668794155121,
    0.44591182470321655,
    0.33398041129112244,
    0.40240225195884705,
    0.39477863907814026,
    0.3389990031719208,
    0.2800244987010956,
    0.4427945613861084,
    0.4193519055843353,
    0.4070684313774109,
    0.3385560214519501,
    0.4314502775669098,
    0.35678473114967346,
    0.3403300940990448,
    0.41601744294166565,
    0.38795578479766846,
    0.4001615643501282,
    0.31754282116889954,
    0.4160183370113373,
    0.36798882484436035,
    0.3863968849182129,
    0.3467530608177185,
    0.3764766454696655,
    0.3345160484313965,
    0.4196139872074127,
    0.29629790782928467,
    0.40859588980674744,
    0.3795963525772095,
    0.4197428226470947,
    0.3631923794746399,
    0.3795525133609772,
    0.3867839574813843,
    0.3860005736351013,
    0.44150108098983765,
    0.2967471182346344,
    0.374263197183609,
    0.3885200023651123,
    0.40942132472991943,
    0.3436647951602936,
    0.37696582078933716,
    0.2946226894855499,
    0.3817331790924072,
    0.4145077168941498,
    0.37357181310653687,
    0.2923073470592499,
    0.36776241660118103,
    0.2970740497112274,
    0.335949569940567,
    0.30834463238716125,
    0.3574610650539398,
    0.39209532737731934,
    0.40334784984588623,
    0.4167828857898712,
    0.40388330817222595,
    0.3745614290237427,
    0.27185553312301636,
    0.4046761393547058,
    0.3239247798919678,
    0.4203789532184601,
    0.4030993580818176,
    0.34231996536254883,
    0.289287269115448,
    0.3635459542274475,
    0.34699270129203796,
    0.3102439343929291,
    0.33032354712486267,
    0.425670862197876,
    0.39726942777633667,
    0.41464465856552124,
    0.4323427975177765,
    0.32957524061203003,
    0.429699182510376,
    0.4031047523021698,
    0.30165570974349976,
    0.3195910155773163,
    0.39163675904273987,
    0.39281558990478516,
    0.3755631744861603,
    0.3982037901878357,
    0.3289773166179657,
    0.38036632537841797,
    0.39100775122642517,
    0.37244346737861633,
    0.3781276345252991,
    0.3678187429904938,
    0.3828240633010864,
    0.3909532129764557,
    0.41286471486091614,
    0.4212847352027893,
    0.36361628770828247,
    0.39033544063568115,
    0.43969815969467163,
    0.3726962208747864,
    0.3002278804779053,
    0.39468130469322205,
    0.36450695991516113,
    0.3766418397426605,
    0.44518569111824036,
    0.42564332485198975,
    0.3530226945877075,
    0.3874637186527252,
    0.4305501878261566,
    0.3263925611972809,
    0.38752976059913635,
    0.3778434693813324,
    0.35957810282707214,
    0.4142841398715973,
    0.42779308557510376,
    0.41097843647003174,
    0.4050852954387665,
    0.41658222675323486,
    0.3238079845905304,
    0.32081836462020874,
    0.41695287823677063,
    0.3148046135902405,
    0.4054313898086548,
    0.3618526756763458,
    0.38351887464523315,
    0.3999157249927521,
    0.4124525785446167,
    0.40051019191741943,
    0.40423354506492615,
    0.35932570695877075,
    0.38529297709465027,
    0.3958319127559662,
    0.4456306993961334,
    0.31033855676651,
    0.4109850823879242,
    0.34267809987068176,
    0.430399626493454,
    0.4113462567329407,
    0.3137507736682892,
    0.3869110941886902,
    0.3675757050514221,
    0.37542828917503357,
    0.31350409984588623,
    0.35178083181381226,
    0.35521718859672546,
    0.4214846193790436,
    0.3783964216709137,
    0.4107044041156769,
    0.4210851788520813,
    0.36792445182800293,
    0.4225384294986725,
    0.37326693534851074,
    0.2440970093011856,
    0.3778834640979767,
    0.3957118093967438,
    0.3223936855792999,
    0.38537126779556274,
    0.3137935996055603,
    0.3440801501274109,
    0.38944944739341736,
    0.3462150990962982,
    0.3395695090293884,
    0.40429311990737915,
    0.3639451265335083,
    0.4167025089263916,
    0.3752056658267975,
    0.40901079773902893,
    0.3839315176010132,
    0.3748442828655243,
    0.42234018445014954,
    0.3792947232723236,
    0.29930609464645386,
    0.38734808564186096,
    0.3554714024066925,
    0.4214305877685547,
    0.34396475553512573,
    0.42763739824295044,
    0.3901757001876831,
    0.4013880789279938,
    0.30324897170066833,
    0.4157427251338959,
    0.38804250955581665,
    0.40031787753105164,
    0.37099775671958923,
    0.35660162568092346,
    0.42672351002693176,
    0.4533289968967438,
    0.4023779034614563,
    0.4029410779476166,
    0.36545175313949585,
    0.37673723697662354,
    0.41422614455223083,
    0.40250295400619507,
    0.4086656868457794,
    0.3609875440597534,
    0.3370022773742676,
    0.39597365260124207,
    0.41646862030029297,
    0.39626917243003845,
    0.39831751585006714,
    0.3021993637084961,
    0.42595604062080383,
    0.355050653219223,
    0.30396947264671326,
    0.37950095534324646,
    0.3683813810348511,
    0.3454970121383667,
    0.37356287240982056,
    0.4049878716468811,
    0.4732714891433716,
    0.28199702501296997,
    0.43526896834373474,
    0.4119735062122345,
    0.3245212733745575,
    0.3612663149833679,
    0.27276912331581116,
    0.4310416579246521,
    0.4708450138568878,
    0.39846447110176086,
    0.3915928602218628,
    0.42160043120384216,
    0.32140350341796875,
    0.43237945437431335,
    0.39190739393234253,
    0.4042809009552002,
    0.38591742515563965,
    0.3631298243999481,
    0.4001617729663849,
    0.37408238649368286,
    0.3487703800201416,
    0.3255988359451294,
    0.4253436028957367,
    0.3526929020881653,
    0.4171333312988281,
    0.3257392644882202,
    0.42934805154800415,
    0.3548119068145752,
    0.30387839674949646,
    0.40974533557891846,
    0.4028818607330322,
    0.3678304851055145,
    0.3536726236343384,
    0.4014996290206909,
    0.3788674771785736,
    0.4096948802471161,
    0.32637444138526917,
    0.325021356344223,
    0.3744243383407593,
    0.39590930938720703,
    0.43794000148773193,
    0.38824230432510376,
    0.3989478051662445,
    0.4154888391494751,
    0.42762836813926697,
    0.24787601828575134,
    0.3876960873603821,
    0.3850209414958954,
    0.39860808849334717,
    0.40208181738853455,
    0.3785081207752228,
    0.401296466588974,
    0.4347686469554901,
    0.2824304401874542,
    0.3758223354816437,
    0.3744215965270996,
    0.3930032253265381,
    0.4248822331428528,
    0.38424745202064514,
    0.3997582793235779,
    0.40456321835517883,
    0.37145647406578064,
    0.37140288949012756,
    0.3035067617893219,
    0.33201533555984497,
    0.42336538434028625,
    0.2945925295352936,
    0.34435710310935974,
    0.3885257840156555,
    0.4329215884208679,
    0.4378112852573395,
    0.3951207995414734,
    0.43379542231559753,
    0.387241393327713,
    0.3431927561759949,
    0.3836987614631653,
    0.38603463768959045,
    0.2628299295902252,
    0.40823864936828613,
    0.3822183310985565,
    0.4259827136993408,
    0.3651902675628662,
    0.4644072949886322,
    0.4491519331932068,
    0.3742532730102539,
    0.33727458119392395,
    0.37331652641296387,
    0.34797313809394836,
    0.37290671467781067,
    0.37686631083488464,
    0.4047408998012543,
    0.3817635774612427,
    0.43001970648765564,
    0.4314705431461334,
    0.3600364029407501,
    0.42851242423057556,
    0.385267436504364,
    0.4224819242954254,
    0.3247010409832001,
    0.364488422870636,
    0.3107644021511078,
    0.30931681394577026,
    0.3691392242908478,
    0.3281572163105011,
    0.4395444989204407,
    0.39335912466049194,
    0.3812839984893799,
    0.3182317614555359,
    0.254463255405426,
    0.4070552885532379,
    0.41639822721481323,
    0.3873496651649475,
    0.3812974989414215,
    0.27497661113739014,
    0.4447742700576782,
    0.4030217230319977,
    0.3329217731952667,
    0.37735530734062195,
    0.36974385380744934,
    0.39272865653038025,
    0.38924548029899597,
    0.314457505941391,
    0.42671483755111694,
    0.4320523142814636,
    0.409378319978714,
    0.4350111782550812,
    0.3958314061164856,
    0.3665916621685028,
    0.35429179668426514,
    0.37691640853881836,
    0.38045716285705566,
    0.42410263419151306,
    0.2803316116333008,
    0.4046904146671295,
    0.36599811911582947,
    0.42443546652793884,
    0.4124850928783417,
    0.3723161816596985,
    0.4027469754219055,
    0.39932698011398315,
    0.3855721056461334,
    0.40521249175071716,
    0.37710005044937134,
    0.3879162669181824,
    0.3383844494819641,
    0.3092418611049652,
    0.3731352984905243,
    0.39015668630599976,
    0.3974800705909729,
    0.44184836745262146,
    0.43927499651908875,
    0.3906013071537018,
    0.3930424153804779,
    0.31570670008659363,
    0.36527520418167114,
    0.3982962369918823,
    0.4094837009906769,
    0.3596939742565155,
    0.44599294662475586,
    0.4070602357387543,
    0.375248521566391,
    0.3343397378921509,
    0.37824711203575134,
    0.29897740483283997,
    0.4239870607852936,
    0.42367246747016907,
    0.38396674394607544,
    0.47921010851860046,
    0.3713566064834595,
    0.38882988691329956,
    0.26395082473754883,
    0.3878386616706848,
    0.3375023305416107,
    0.3992815613746643,
    0.39467039704322815,
    0.3821714520454407,
    0.3834414780139923,
    0.41178566217422485,
    0.3178527057170868,
    0.3824799954891205,
    0.3536582589149475,
    0.4141697585582733,
    0.44070032238960266,
    0.4066441059112549,
    0.4138587713241577,
    0.3926447927951813,
    0.39886999130249023,
    0.4086250364780426,
    0.3862844407558441,
    0.43297743797302246,
    0.2932400703430176,
    0.39179620146751404,
    0.39623597264289856,
    0.36421525478363037,
    0.4039629399776459,
    0.41641125082969666,
    0.39687544107437134,
    0.3514007329940796,
    0.41748812794685364,
    0.4129284918308258,
    0.4154747724533081,
    0.4008851945400238,
    0.337490051984787,
    0.38194820284843445,
    0.39118674397468567,
    0.48294585943222046,
    0.3745942711830139,
    0.36607083678245544,
    0.38369089365005493,
    0.34644824266433716,
    0.3935413658618927,
    0.3208661377429962,
    0.37217387557029724,
    0.40414053201675415,
    0.39183083176612854,
    0.36690548062324524,
    0.34979450702667236,
    0.4194585680961609,
    0.29668307304382324,
    0.4217618703842163,
    0.3971542716026306,
    0.3646380603313446,
    0.40969327092170715,
    0.34494704008102417,
    0.3630692958831787,
    0.40562960505485535,
    0.4126008152961731,
    0.40702953934669495,
    0.4301939606666565,
    0.3668982684612274,
    0.39435818791389465,
    0.38727080821990967,
    0.3617590367794037,
    0.29492858052253723,
    0.37204408645629883,
    0.3592364192008972,
    0.3527255058288574,
    0.3310524821281433,
    0.41418927907943726,
    0.28777533769607544,
    0.40204790234565735,
    0.3982558250427246,
    0.37997695803642273,
    0.3512047529220581,
    0.3384057581424713,
    0.3937312960624695,
    0.35422173142433167,
    0.41806524991989136,
    0.36168286204338074,
    0.41753649711608887,
    0.3868722915649414,
    0.3945465087890625,
    0.3469487726688385,
    0.2931089401245117,
    0.3153904378414154,
    0.3746897876262665,
    0.43961215019226074,
    0.2640640437602997,
    0.40964117646217346,
    0.4080897271633148,
    0.39080169796943665,
    0.39562347531318665,
    0.34673550724983215,
    0.43821731209754944,
    0.4031248688697815,
    0.3821421265602112,
    0.2798735499382019,
    0.3379439413547516,
    0.408795565366745,
    0.3770027458667755,
    0.3937455713748932,
    0.3627937138080597,
    0.3865879476070404,
    0.4112670421600342,
    0.3029865324497223,
    0.37396931648254395,
    0.396386981010437,
    0.34861063957214355,
    0.39118972420692444,
    0.3873318135738373,
    0.3857240080833435,
    0.38013550639152527,
    0.36648499965667725,
    0.409445583820343,
    0.3399672210216522,
    0.42923954129219055,
    0.35611578822135925,
    0.4551786482334137,
    0.3527809977531433,
    0.39918726682662964,
    0.3248445689678192,
    0.3886489272117615,
    0.3877503275871277,
    0.3683411478996277,
    0.4006378948688507,
    0.4293091893196106,
    0.3868034780025482,
    0.3990768492221832,
    0.38205987215042114,
    0.34656837582588196,
    0.3918745517730713,
    0.4247548580169678,
    0.4174429476261139,
    0.37793490290641785,
    0.40622881054878235,
    0.3036589026451111,
    0.4089545011520386,
    0.2643511891365051,
    0.37889134883880615,
    0.40192875266075134,
    0.4354194402694702,
    0.4092837870121002,
    0.288218230009079,
    0.40565621852874756,
    0.3778756558895111,
    0.32535603642463684,
    0.283810019493103,
    0.3804098665714264,
    0.32195529341697693,
    0.4383732080459595,
    0.345576673746109,
    0.3991105258464813,
    0.333787739276886,
    0.44616079330444336,
    0.33495789766311646,
    0.4084162414073944,
    0.3089732825756073,
    0.41674894094467163,
    0.4298473000526428,
    0.44470617175102234,
    0.33623746037483215,
    0.4264319837093353,
    0.38824462890625,
    0.406063973903656,
    0.44634926319122314,
    0.41137000918388367,
    0.3943460285663605,
    0.41384902596473694,
    0.3973331153392792,
    0.4188898801803589,
    0.40087437629699707,
    0.3440634608268738,
    0.37638574838638306,
    0.3986738622188568,
    0.42616912722587585,
    0.3892647325992584,
    0.39105042815208435,
    0.3969535529613495,
    0.3721960484981537,
    0.3934684991836548,
    0.3655175566673279,
    0.3737701177597046,
    0.33085188269615173,
    0.4113866984844208,
    0.3938206732273102,
    0.38010603189468384,
    0.3250270485877991,
    0.3885539770126343,
    0.40552210807800293,
    0.31057387590408325,
    0.3716542422771454,
    0.36913666129112244,
    0.3766089081764221,
    0.4241452217102051,
    0.4012773931026459,
    0.3521382808685303,
    0.35314133763313293,
    0.36751827597618103,
    0.28130966424942017,
    0.418823778629303,
    0.3646685779094696,
    0.4319609999656677,
    0.3369985818862915,
    0.3985497057437897,
    0.4591590166091919,
    0.332994669675827,
    0.40492701530456543,
    0.4262487590312958,
    0.3821732997894287,
    0.38172411918640137,
    0.38982662558555603,
    0.39202746748924255,
    0.38043633103370667,
    0.38680338859558105,
    0.39278891682624817,
    0.31429144740104675,
    0.40272724628448486,
    0.41930538415908813,
    0.32795774936676025,
    0.3238384425640106,
    0.38100799918174744,
    0.362170934677124,
    0.4164186418056488,
    0.3641584813594818,
    0.36395755410194397,
    0.39813607931137085,
    0.40104058384895325,
    0.3861294984817505,
    0.25848639011383057,
    0.3942407965660095,
    0.34406983852386475,
    0.4453568160533905,
    0.39749544858932495,
    0.41355741024017334,
    0.352822482585907,
    0.3297636806964874,
    0.44375744462013245,
    0.40794673562049866,
    0.39716869592666626,
    0.41030701994895935,
    0.3012877404689789,
    0.3749299645423889,
    0.3876003921031952,
    0.397134929895401,
    0.37203359603881836,
    0.26070070266723633,
    0.46460840106010437,
    0.36578309535980225,
    0.37667116522789,
    0.4174269437789917,
    0.343980997800827,
    0.4058537483215332,
    0.3049028515815735,
    0.41999754309654236,
    0.36415788531303406,
    0.38861891627311707,
    0.4163868725299835,
    0.3569071292877197,
    0.39464545249938965,
    0.38675400614738464,
    0.3702365756034851,
    0.3800713121891022,
    0.3578898310661316,
    0.26236364245414734,
    0.333136647939682,
    0.3554152548313141,
    0.40581536293029785,
    0.36162498593330383,
    0.39167582988739014,
    0.37667858600616455,
    0.3805377185344696,
    0.34796828031539917,
    0.38308998942375183,
    0.37173497676849365,
    0.4278712570667267,
    0.3000568449497223,
    0.4306330382823944,
    0.3352257013320923,
    0.3067152500152588,
    0.45437464118003845,
    0.38872891664505005,
    0.3794439136981964,
    0.41819706559181213,
    0.3871050477027893,
    0.3303881287574768,
    0.3784847557544708,
    0.39234232902526855,
    0.28893032670021057,
    0.37569496035575867,
    0.3836911618709564,
    0.3572177588939667,
    0.3955124318599701,
    0.4295823872089386,
    0.35867294669151306,
    0.40049347281455994,
    0.3454524278640747,
    0.39624640345573425,
    0.3433183431625366,
    0.40554115176200867,
    0.38138532638549805,
    0.41229957342147827,
    0.3883642256259918,
    0.3767402470111847,
    0.30665919184684753,
    0.3431660532951355,
    0.38941195607185364,
    0.3991074860095978,
    0.3726901113986969,
    0.41514506936073303,
    0.41788995265960693,
    0.35185226798057556,
    0.3763073682785034,
    0.4047621190547943,
    0.3777918219566345,
    0.3067663013935089,
    0.40818554162979126,
    0.2864108383655548,
    0.49882450699806213,
    0.4415970742702484,
    0.3900427520275116,
    0.3337927460670471,
    0.32900768518447876,
    0.40618762373924255,
    0.44501280784606934,
    0.4047792851924896,
    0.3252103626728058,
    0.3542918264865875,
    0.3974027931690216,
    0.34269434213638306,
    0.38272625207901,
    0.4153241515159607,
    0.3780249357223511,
    0.3669021725654602,
    0.4204791188240051,
    0.42121779918670654,
    0.3979409635066986,
    0.3973946273326874,
    0.2930596172809601,
    0.4197613596916199,
    0.4306351840496063,
    0.40233519673347473,
    0.3762090504169464,
    0.4512830674648285,
    0.3763066828250885,
    0.3903103172779083,
    0.35031774640083313,
    0.371427446603775,
    0.4583996534347534,
    0.35091397166252136,
    0.40792664885520935,
    0.3947905898094177,
    0.3732369840145111,
    0.4019067883491516,
    0.4016258120536804,
    0.44193753600120544,
    0.2995961904525757,
    0.39342200756073,
    0.3892158269882202,
    0.41327589750289917,
    0.3585997521877289,
    0.3473528027534485,
    0.389928936958313,
    0.40926608443260193,
    0.3892189562320709,
    0.3184242844581604,
    0.3739478886127472,
    0.327686071395874,
    0.39241835474967957,
    0.23608103394508362,
    0.3609444499015808,
    0.36074957251548767,
    0.3649695813655853,
    0.3211294412612915,
    0.397097110748291,
    0.3729822337627411,
    0.3397042155265808,
    0.4166230261325836,
    0.3430088460445404,
    0.37249433994293213,
    0.3945787847042084,
    0.46911102533340454,
    0.3893077075481415,
    0.37880459427833557,
    0.288960725069046,
    0.39364948868751526,
    0.31016677618026733,
    0.40005263686180115,
    0.3527156710624695,
    0.37804114818573,
    0.39463287591934204,
    0.36346110701560974,
    0.3570656478404999,
    0.28688034415245056,
    0.39152082800865173,
    0.4064887464046478,
    0.2934439182281494,
    0.3823021352291107,
    0.3964262306690216,
    0.36771106719970703,
    0.362078458070755,
    0.3845534920692444,
    0.3856419324874878,
    0.3300381004810333,
    0.20243747532367706,
    0.3674267530441284,
    0.40439438819885254,
    0.33323487639427185,
    0.48077455163002014,
    0.296670526266098,
    0.3781415522098541,
    0.37369343638420105,
    0.3713245987892151,
    0.24778394401073456,
    0.3526768982410431,
    0.37139052152633667,
    0.431201308965683,
    0.4171675741672516,
    0.4214560389518738,
    0.3975730538368225,
    0.3802396357059479,
    0.35422319173812866,
    0.4092683792114258,
    0.4179389774799347,
    0.4274723529815674,
    0.43358084559440613,
    0.3646968603134155,
    0.33401572704315186,
    0.3960369825363159,
    0.39339467883110046,
    0.38304388523101807,
    0.3869023621082306,
    0.4326605200767517,
    0.38839924335479736,
    0.4019061326980591,
    0.4135221540927887,
    0.4157688021659851,
    0.39483168721199036,
    0.38682863116264343,
    0.37837886810302734,
    0.3625832796096802,
    0.39065098762512207,
    0.30976077914237976,
    0.3602641820907593,
    0.32436326146125793,
    0.3548334836959839,
    0.39839938282966614,
    0.39380553364753723,
    0.40859952569007874,
    0.38512834906578064,
    0.4024646282196045,
    0.4301670789718628,
    0.3854295015335083,
    0.391059935092926,
    0.39369213581085205,
    0.43542927503585815,
    0.3993891179561615,
    0.33803465962409973,
    0.36117085814476013,
    0.3431946635246277,
    0.4076073169708252,
    0.39507853984832764,
    0.40249407291412354,
    0.4248127043247223,
    0.30038705468177795,
    0.40688323974609375,
    0.34911128878593445,
    0.3930373191833496,
    0.3243657350540161,
    0.37349534034729004,
    0.2605147063732147,
    0.38224953413009644,
    0.306049644947052,
    0.4045027196407318,
    0.25881215929985046,
    0.3503333330154419,
    0.26912832260131836,
    0.3612136244773865,
    0.4116929769515991,
    0.37166714668273926,
    0.3528238534927368,
    0.381599485874176,
    0.3523024022579193,
    0.3529563844203949,
    0.3633556067943573,
    0.3180840015411377,
    0.388825923204422,
    0.40061914920806885,
    0.37623804807662964,
    0.37269508838653564,
    0.4264153242111206,
    0.34823310375213623,
    0.41443461179733276,
    0.5020215511322021,
    0.4199405610561371,
    0.29806727170944214,
    0.4142208993434906,
    0.19964884221553802,
    0.37692058086395264,
    0.4137870669364929,
    0.31584304571151733,
    0.40330931544303894,
    0.40580248832702637,
    0.37346649169921875,
    0.3165760636329651,
    0.3715192675590515,
    0.4079577326774597,
    0.42640095949172974,
    0.3467406928539276,
    0.40509557723999023,
    0.39459842443466187,
    0.43935850262641907,
    0.33826276659965515,
    0.3795100450515747,
    0.42827343940734863,
    0.42546430230140686,
    0.43773961067199707,
    0.37148037552833557,
    0.4102399945259094,
    0.3153422772884369,
    0.37808555364608765,
    0.40951666235923767,
    0.2962646484375,
    0.3107442855834961,
    0.41402098536491394,
    0.35776156187057495,
    0.43190887570381165,
    0.36740633845329285,
    0.3973812460899353,
    0.3679315149784088,
    0.48051881790161133,
    0.3689514696598053,
    0.40450358390808105,
    0.40665867924690247,
    0.3490605354309082,
    0.3644312918186188,
    0.4267268180847168,
    0.43078088760375977,
    0.382344126701355,
    0.36263567209243774,
    0.32185691595077515,
    0.3568979501724243,
    0.33396658301353455,
    0.4230942726135254,
    0.3569673001766205,
    0.4420866370201111,
    0.40101176500320435,
    0.3698042929172516,
    0.402652770280838,
    0.3763754367828369,
    0.49426302313804626,
    0.3744613826274872,
    0.40002545714378357,
    0.3387758135795593,
    0.37879493832588196,
    0.3779383599758148,
    0.4119872748851776,
    0.3746553957462311,
    0.42070886492729187,
    0.4044860601425171,
    0.423312246799469,
    0.3942451477050781,
    0.386882483959198,
    0.38360339403152466,
    0.42402559518814087,
    0.4281734526157379,
    0.38566911220550537,
    0.2976367473602295,
    0.407413512468338,
    0.4440995752811432,
    0.41499510407447815,
    0.45481017231941223,
    0.3077113628387451,
    0.4165428578853607,
    0.3959289789199829,
    0.40003928542137146,
    0.42664164304733276,
    0.38313162326812744,
    0.38735583424568176,
    0.374083936214447,
    0.32095712423324585,
    0.40581730008125305,
    0.32726848125457764,
    0.39900824427604675,
    0.40692734718322754,
    0.3836589753627777,
    0.3403327465057373,
    0.38239771127700806,
    0.41266414523124695,
    0.4258502125740051,
    0.32302263379096985,
    0.4939744174480438,
    0.3920500576496124,
    0.4125276505947113,
    0.41028696298599243,
    0.39314430952072144,
    0.39434489607810974,
    0.35888761281967163,
    0.35449087619781494,
    0.3995404839515686,
    0.37918809056282043,
    0.33390137553215027,
    0.37849634885787964,
    0.442025750875473,
    0.4104841351509094,
    0.3799649178981781,
    0.402549684047699,
    0.2940855026245117,
    0.3856910169124603,
    0.36849695444107056,
    0.40667271614074707,
    0.45223262906074524,
    0.3108946681022644,
    0.278361052274704,
    0.3797496259212494,
    0.4074947237968445,
    0.4111679792404175,
    0.4085800349712372,
    0.3601827323436737,
    0.42526155710220337,
    0.449476957321167,
    0.39058348536491394,
    0.38820645213127136,
    0.41833293437957764,
    0.4102441966533661,
    0.37804463505744934,
    0.3819015622138977,
    0.4284733831882477,
    0.36686813831329346,
    0.38421371579170227,
    0.4252554774284363,
    0.41673874855041504,
    0.45171958208084106,
    0.38170304894447327,
    0.24310888350009918,
    0.4079339802265167,
    0.4042215943336487,
    0.35037147998809814,
    0.3208615779876709,
    0.38538724184036255,
    0.4093486964702606,
    0.4211304187774658,
    0.3522416055202484,
    0.33555927872657776,
    0.4192275106906891,
    0.3903418779373169,
    0.4056069254875183,
    0.4076434075832367,
    0.4715965986251831,
    0.389169842004776,
    0.3998292088508606,
    0.38403910398483276,
    0.38326337933540344,
    0.38786444067955017,
    0.3487779498100281,
    0.37312930822372437,
    0.389252632856369,
    0.35400116443634033,
    0.373907208442688,
    0.4226456582546234,
    0.4342828392982483,
    0.3389763832092285,
    0.3884427845478058,
    0.3965679109096527,
    0.38438287377357483,
    0.37168148159980774,
    0.39636164903640747,
    0.4342806339263916,
    0.32095491886138916,
    0.387504518032074,
    0.39164960384368896,
    0.38661712408065796,
    0.4125461280345917,
    0.27747973799705505,
    0.394537091255188,
    0.4267127811908722,
    0.44846948981285095,
    0.3627183139324188,
    0.39163288474082947,
    0.3530898094177246,
    0.38083407282829285,
    0.3844366669654846,
    0.40268421173095703,
    0.4247623682022095,
    0.3840528130531311,
    0.4224150776863098,
    0.28992965817451477,
    0.3605746626853943,
    0.42319589853286743,
    0.3911578059196472,
    0.4242627024650574,
    0.39951092004776,
    0.4250739514827728,
    0.40500128269195557,
    0.38492363691329956,
    0.39793863892555237,
    0.3468477725982666,
    0.38431063294410706,
    0.4285464584827423,
    0.35818207263946533,
    0.4412800967693329,
    0.4103534519672394,
    0.403664231300354,
    0.3877639174461365,
    0.4078747630119324,
    0.38240039348602295,
    0.36697378754615784,
    0.37385061383247375,
    0.4370462894439697,
    0.38487499952316284,
    0.41027194261550903,
    0.4031652510166168,
    0.40803053975105286,
    0.2934623658657074,
    0.4161585867404938,
    0.3919023871421814,
    0.4001075029373169,
    0.4083534777164459,
    0.45791181921958923,
    0.34725746512413025,
    0.39894455671310425,
    0.3871767818927765,
    0.4719158709049225,
    0.3869006633758545,
    0.3981795310974121,
    0.36974018812179565,
    0.3792076110839844,
    0.4122953414916992,
    0.41131412982940674,
    0.3464686870574951,
    0.3294878304004669,
    0.3950043022632599,
    0.36827749013900757,
    0.34982749819755554,
    0.38208118081092834,
    0.39310750365257263,
    0.40471771359443665,
    0.393819659948349,
    0.36440587043762207,
    0.4098057448863983,
    0.3962514102458954,
    0.37760743498802185,
    0.3663511276245117,
    0.43081381916999817,
    0.447019100189209,
    0.2821551561355591,
    0.3963615894317627,
    0.4682117998600006,
    0.35640934109687805,
    0.3970758020877838,
    0.3589582145214081,
    0.3598247468471527,
    0.32196810841560364,
    0.3645898103713989,
    0.3888963758945465,
    0.421914279460907,
    0.37675970792770386,
    0.36467444896698,
    0.3883953094482422,
    0.38672369718551636,
    0.4103408753871918,
    0.3307819962501526,
    0.38571226596832275,
    0.3869701623916626,
    0.39278796315193176,
    0.4098922610282898,
    0.43653398752212524,
    0.2781316936016083,
    0.4053868055343628,
    0.4438669979572296,
    0.39810502529144287,
    0.44318634271621704,
    0.43161866068840027,
    0.39420950412750244,
    0.39545372128486633,
    0.42663732171058655,
    0.3610679507255554,
    0.3989473283290863,
    0.3548193573951721,
    0.21576692163944244,
    0.39532750844955444,
    0.41178098320961,
    0.3013395071029663,
    0.3683818280696869,
    0.39149779081344604,
    0.3987434208393097,
    0.3949209451675415,
    0.4099595248699188,
    0.47171807289123535,
    0.39601799845695496,
    0.3949035108089447,
    0.43105101585388184,
    0.3545360565185547,
    0.4307028353214264,
    0.30702078342437744,
    0.4310556650161743,
    0.41799962520599365,
    0.3695363402366638,
    0.3921078145503998,
    0.4043358266353607,
    0.3975810706615448,
    0.3010748624801636,
    0.4300607740879059,
    0.36841922998428345,
    0.33574825525283813,
    0.4165289103984833,
    0.37144216895103455,
    0.407320111989975,
    0.374249666929245,
    0.25573500990867615,
    0.3383731544017792,
    0.3853578567504883,
    0.4094378650188446,
    0.4074275493621826,
    0.30879780650138855,
    0.34030088782310486,
    0.42111822962760925,
    0.3583199977874756,
    0.37984439730644226,
    0.348212867975235,
    0.3627706468105316,
    0.394016295671463,
    0.34084105491638184,
    0.3743199408054352,
    0.4108853042125702,
    0.3488013744354248,
    0.38567915558815,
    0.39960217475891113,
    0.39229685068130493,
    0.39362818002700806,
    0.4319164454936981,
    0.4049954414367676,
    0.3856167793273926,
    0.40958356857299805,
    0.37861505150794983,
    0.43831828236579895,
    0.38099756836891174,
    0.36818578839302063,
    0.42757487297058105,
    0.3813675045967102,
    0.4107299745082855,
    0.4006674885749817,
    0.38663795590400696,
    0.388967365026474,
    0.39699864387512207,
    0.405073881149292,
    0.41921958327293396,
    0.33188390731811523,
    0.3481673300266266,
    0.3670898973941803,
    0.29030027985572815,
    0.39306482672691345,
    0.3788248896598816,
    0.40283697843551636,
    0.39772921800613403,
    0.36965492367744446,
    0.3872626721858978,
    0.39334285259246826,
    0.38572463393211365,
    0.39191293716430664,
    0.38662266731262207,
    0.4198846220970154,
    0.3917008340358734,
    0.37542033195495605,
    0.2964458763599396,
    0.3495407998561859,
    0.4130977392196655,
    0.4595259130001068,
    0.41282522678375244,
    0.31750088930130005,
    0.4148133397102356,
    0.38107556104660034,
    0.3473857343196869,
    0.36558273434638977,
    0.4401157796382904,
    0.40515339374542236,
    0.39321088790893555,
    0.4231392443180084,
    0.37813031673431396,
    0.3775530457496643,
    0.33484727144241333,
    0.3733992278575897,
    0.394736647605896,
    0.3988334536552429,
    0.40809348225593567,
    0.4320308268070221,
    0.37886133790016174,
    0.38306042551994324,
    0.3959190547466278,
    0.3430514335632324,
    0.42178213596343994,
    0.3327917754650116,
    0.3370726704597473,
    0.39220187067985535,
    0.4171004891395569,
    0.4044269323348999,
    0.3996254503726959,
    0.3651248812675476,
    0.37440741062164307,
    0.39847996830940247,
    0.41352999210357666,
    0.318109393119812,
    0.42126157879829407,
    0.4709222614765167,
    0.38348624110221863,
    0.3615984618663788,
    0.3938683867454529,
    0.3680213987827301,
    0.37634509801864624,
    0.38349810242652893,
    0.39641809463500977,
    0.29480162262916565,
    0.38775816559791565,
    0.3595481216907501,
    0.4003271162509918,
    0.3971922993659973,
    0.4714518189430237,
    0.3717155456542969,
    0.4481649100780487,
    0.30777108669281006,
    0.3534278869628906,
    0.43165040016174316,
    0.4057497978210449,
    0.34530603885650635,
    0.3906184136867523,
    0.4158821702003479,
    0.39309024810791016,
    0.42917078733444214,
    0.33270153403282166,
    0.2956012189388275,
    0.3511287271976471,
    0.3137163519859314,
    0.3882509768009186,
    0.2630300223827362,
    0.33305931091308594,
    0.4031577408313751,
    0.40266406536102295,
    0.4244310259819031,
    0.4241699278354645,
    0.3639508783817291,
    0.36573418974876404,
    0.334467351436615,
    0.3605373203754425,
    0.4114759862422943,
    0.3642977178096771,
    0.3964586555957794,
    0.37129122018814087,
    0.273161917924881,
    0.28472715616226196,
    0.3549858629703522,
    0.3753325641155243,
    0.3350282311439514,
    0.4300917387008667,
    0.3765174150466919,
    0.32424429059028625,
    0.3473028838634491,
    0.3791414499282837,
    0.30869045853614807,
    0.37271827459335327,
    0.43676477670669556,
    0.4074638783931732,
    0.39065879583358765,
    0.42400386929512024,
    0.38551878929138184,
    0.4035201966762543,
    0.4089643359184265,
    0.30957937240600586,
    0.3326268494129181,
    0.3894081711769104,
    0.27841541171073914,
    0.4170187711715698,
    0.3948577642440796,
    0.42690303921699524,
    0.3728696405887604,
    0.2877236306667328,
    0.3949209451675415,
    0.4319201707839966,
    0.38555532693862915,
    0.39341628551483154,
    0.3995342552661896,
    0.43521514534950256,
    0.40089473128318787,
    0.3425719738006592,
    0.3848007321357727,
    0.3995606601238251,
    0.383614182472229,
    0.3929043412208557,
    0.3716895282268524,
    0.36147648096084595,
    0.4043182134628296,
    0.3800981044769287,
    0.4460981488227844,
    0.4573681056499481,
    0.2865062654018402,
    0.42695552110671997,
    0.3130219876766205,
    0.3526693284511566,
    0.38391348719596863,
    0.426994264125824,
    0.3566735088825226,
    0.41699913144111633,
    0.38056114315986633,
    0.45627179741859436,
    0.3960341513156891,
    0.3266140818595886,
    0.3865605890750885,
    0.31015077233314514,
    0.3991498649120331,
    0.38675370812416077,
    0.44399410486221313,
    0.40660446882247925,
    0.3740904629230499,
    0.4099687933921814,
    0.32246315479278564,
    0.37626856565475464,
    0.39745062589645386,
    0.3496084213256836,
    0.2795528471469879,
    0.4449792206287384,
    0.3671911358833313,
    0.4455021619796753,
    0.3451489508152008,
    0.4159567654132843,
    0.3894960582256317,
    0.3680269420146942,
    0.34802544116973877,
    0.34300026297569275,
    0.3890253007411957,
    0.36843833327293396,
    0.4371131360530853,
    0.39074209332466125,
    0.36080753803253174,
    0.41923341155052185,
    0.3746686279773712,
    0.42654523253440857,
    0.40210065245628357,
    0.4099729657173157,
    0.38968199491500854,
    0.3967888057231903,
    0.35206544399261475,
    0.34386393427848816,
    0.41371819376945496,
    0.38824328780174255,
    0.4100234806537628,
    0.31042733788490295,
    0.36250051856040955,
    0.4129543900489807,
    0.42780497670173645,
    0.3954647183418274,
    0.3507811427116394,
    0.24997539818286896,
    0.4129079282283783,
    0.49654239416122437,
    0.4105902314186096,
    0.41419756412506104,
    0.4063968062400818,
    0.4475426971912384,
    0.37286168336868286,
    0.2485390156507492,
    0.4007430076599121,
    0.41528648138046265,
    0.33697253465652466,
    0.3606087565422058,
    0.39337703585624695,
    0.3577181398868561,
    0.38255828619003296,
    0.29216307401657104,
    0.38282251358032227,
    0.3753872513771057,
    0.4246715307235718,
    0.365920752286911,
    0.3667980432510376,
    0.37322017550468445,
    0.38913634419441223,
    0.4051414132118225,
    0.38124701380729675,
    0.35126617550849915,
    0.4741148352622986,
    0.3321686089038849,
    0.4640688896179199,
    0.39286091923713684,
    0.3886566460132599,
    0.35953545570373535,
    0.43283092975616455,
    0.38591083884239197,
    0.4055555760860443,
    0.42205536365509033,
    0.39858344197273254,
    0.32288143038749695,
    0.4188239872455597,
    0.4423857629299164,
    0.40095818042755127,
    0.404099702835083,
    0.42286887764930725,
    0.343918114900589,
    0.4253953695297241,
    0.335201233625412,
    0.30643799901008606,
    0.37633058428764343,
    0.3303481340408325,
    0.3237316608428955,
    0.370181143283844,
    0.43231749534606934,
    0.4169161319732666,
    0.36845824122428894,
    0.40788090229034424,
    0.38862594962120056,
    0.41012588143348694,
    0.42892444133758545,
    0.43370482325553894,
    0.37756025791168213,
    0.3795119822025299,
    0.3112579882144928,
    0.3888653516769409,
    0.3991329073905945,
    0.38529708981513977,
    0.3471064865589142,
    0.39708584547042847,
    0.40793922543525696,
    0.3927103877067566,
    0.3889198899269104,
    0.41569557785987854,
    0.3815459907054901,
    0.3890400528907776,
    0.3782205283641815,
    0.37410810589790344,
    0.3997269570827484,
    0.38496527075767517,
    0.3844038248062134,
    0.4207819104194641,
    0.4287604093551636,
    0.38079482316970825,
    0.3974824547767639,
    0.40711510181427,
    0.3695180118083954,
    0.3616856336593628,
    0.3891248404979706,
    0.4567559063434601,
    0.39268168807029724,
    0.3247417211532593,
    0.4044871926307678,
    0.3981989026069641,
    0.4106391966342926,
    0.35058122873306274,
    0.3843022584915161,
    0.3285367786884308,
    0.41193461418151855,
    0.48623940348625183,
    0.3875402510166168,
    0.329842746257782,
    0.3127908408641815,
    0.37160322070121765,
    0.3715045154094696,
    0.36243748664855957,
    0.40838515758514404,
    0.2721388638019562,
    0.35491734743118286,
    0.3940373361110687,
    0.412616103887558,
    0.3399370014667511,
    0.4222283661365509,
    0.38450849056243896,
    0.3812984228134155,
    0.42401647567749023,
    0.37218940258026123,
    0.40160608291625977,
    0.3502230644226074,
    0.4049861431121826,
    0.37739747762680054,
    0.4022740423679352,
    0.37241053581237793,
    0.28212761878967285,
    0.4042111933231354,
    0.3971982002258301,
    0.455022931098938,
    0.3776013255119324,
    0.37833303213119507,
    0.3484066128730774,
    0.3523099720478058,
    0.38385888934135437,
    0.35742679238319397,
    0.4000525176525116,
    0.31706729531288147,
    0.36736223101615906,
    0.33911633491516113,
    0.4326760172843933,
    0.39185044169425964,
    0.375071257352829,
    0.3476894497871399,
    0.3958558440208435,
    0.3812527358531952,
    0.39028140902519226,
    0.3909150958061218,
    0.3628230690956116,
    0.38752657175064087,
    0.37108445167541504,
    0.43672075867652893,
    0.4048609435558319,
    0.3801555633544922,
    0.3046760857105255,
    0.33220812678337097,
    0.2861611545085907,
    0.39955076575279236,
    0.38068631291389465,
    0.3928232789039612,
    0.3413003981113434,
    0.3273944854736328,
    0.40215983986854553,
    0.4154665172100067,
    0.3648459017276764,
    0.36585164070129395,
    0.3440825343132019,
    0.3880026936531067,
    0.39099785685539246,
    0.45161211490631104,
    0.3900163769721985,
    0.39466336369514465,
    0.41388416290283203,
    0.3739194869995117,
    0.3560732305049896,
    0.4156602919101715,
    0.3912009298801422,
    0.4036080837249756,
    0.4373249113559723,
    0.3781578838825226,
    0.3814249038696289,
    0.4234771728515625,
    0.3606503903865814,
    0.33056533336639404,
    0.2626034617424011,
    0.35670948028564453,
    0.3616054654121399,
    0.3907199800014496,
    0.3492761552333832,
    0.28649526834487915,
    0.3267782926559448,
    0.3522462248802185,
    0.38283050060272217,
    0.3473515510559082,
    0.3815382719039917,
    0.3713794946670532,
    0.35754477977752686,
    0.39411625266075134,
    0.36251795291900635,
    0.3925687074661255,
    0.43206986784935,
    0.4085316061973572,
    0.370824933052063,
    0.36997875571250916,
    0.3604322075843811,
    0.3775407075881958,
    0.39840564131736755,
    0.4310271143913269,
    0.31415095925331116,
    0.2886507213115692,
    0.39306342601776123,
    0.39542528986930847,
    0.38727134466171265,
    0.40566787123680115,
    0.3286973237991333,
    0.36717793345451355,
    0.43007370829582214,
    0.4209764301776886,
    0.41435784101486206,
    0.3360086679458618,
    0.4020139276981354,
    0.3764934241771698,
    0.4141533076763153,
    0.36056482791900635,
    0.4573555290699005,
    0.38036927580833435,
    0.40836888551712036,
    0.28499796986579895,
    0.31013157963752747,
    0.37246131896972656,
    0.3965659439563751,
    0.3966098725795746,
    0.2868507206439972,
    0.38774043321609497,
    0.3484884202480316,
    0.38798218965530396,
    0.4001764953136444,
    0.3717520833015442,
    0.4290195107460022,
    0.36544832587242126,
    0.4570891857147217,
    0.31320011615753174,
    0.43672072887420654,
    0.40138939023017883,
    0.41056951880455017,
    0.30849915742874146,
    0.4390708804130554,
    0.37970709800720215,
    0.38391685485839844,
    0.3886243402957916,
    0.29315027594566345,
    0.3411884903907776,
    0.38799360394477844,
    0.4053674340248108,
    0.3881712257862091,
    0.3461665213108063,
    0.35897430777549744,
    0.37334659695625305,
    0.339832603931427,
    0.3538711965084076,
    0.37134748697280884,
    0.34438663721084595,
    0.40228596329689026,
    0.37735477089881897,
    0.3710581362247467,
    0.3781714141368866,
    0.43109482526779175,
    0.38442882895469666,
    0.33124563097953796,
    0.3853859007358551,
    0.3036998510360718,
    0.4017373323440552,
    0.41089096665382385,
    0.38477468490600586,
    0.3562365472316742,
    0.2984789311885834,
    0.4254211187362671,
    0.3734920620918274,
    0.4206112325191498,
    0.45699021220207214,
    0.29514241218566895,
    0.3361455798149109,
    0.38280537724494934,
    0.29164746403694153,
    0.39695802330970764,
    0.3705397844314575,
    0.34587663412094116,
    0.29279273748397827,
    0.3689928650856018,
    0.39606234431266785,
    0.3331674337387085,
    0.39725494384765625,
    0.29692012071609497,
    0.4120575487613678,
    0.37168943881988525,
    0.25257566571235657,
    0.3876848518848419,
    0.37204092741012573,
    0.3896610736846924,
    0.4015960991382599,
    0.3502998352050781,
    0.38555166125297546,
    0.44350555539131165,
    0.3154594600200653,
    0.41170698404312134,
    0.3661232590675354,
    0.4232614040374756,
    0.4567224681377411,
    0.4156016409397125,
    0.35600513219833374,
    0.35222628712654114,
    0.42224976420402527,
    0.4002000689506531,
    0.38638442754745483,
    0.389596164226532,
    0.4344400465488434,
    0.4144405126571655,
    0.3427106738090515,
    0.3652823865413666,
    0.4152683913707733,
    0.39219170808792114,
    0.3431801199913025,
    0.38682493567466736,
    0.3026549220085144,
    0.4305157959461212,
    0.33832043409347534,
    0.37766265869140625,
    0.43871188163757324,
    0.44485950469970703,
    0.4225257337093353,
    0.3748379647731781,
    0.3686174750328064,
    0.2937876880168915,
    0.41179612278938293,
    0.2380746603012085,
    0.4131373167037964,
    0.3671412467956543,
    0.3832569420337677,
    0.41148707270622253,
    0.3501068353652954,
    0.34174033999443054,
    0.38569632172584534,
    0.3929862082004547,
    0.3732992112636566,
    0.40220704674720764,
    0.44167494773864746,
    0.42374399304389954,
    0.349363774061203,
    0.4209795594215393,
    0.4010494351387024,
    0.3597189784049988,
    0.437892884016037,
    0.4058758318424225,
    0.45324209332466125,
    0.34991681575775146,
    0.3609798550605774,
    0.43848371505737305,
    0.2461193948984146,
    0.3465399742126465,
    0.3747578263282776,
    0.3639039397239685,
    0.3724265992641449,
    0.4245716333389282,
    0.3782932162284851,
    0.3722638785839081,
    0.4041787385940552,
    0.290975958108902,
    0.393814355134964,
    0.33084726333618164,
    0.38019201159477234,
    0.41677621006965637,
    0.3935798108577728,
    0.35410046577453613,
    0.26504769921302795,
    0.3350982964038849,
    0.35779261589050293,
    0.42917242646217346,
    0.3520011901855469,
    0.4094219505786896,
    0.3328258991241455,
    0.37700143456459045,
    0.2737143635749817,
    0.4567089080810547,
    0.3264750838279724,
    0.39802271127700806,
    0.3881353735923767,
    0.3286036252975464,
    0.38034588098526,
    0.41524991393089294,
    0.39760223031044006,
    0.3855886161327362,
    0.3515670597553253,
    0.4083094000816345,
    0.42219868302345276,
    0.3487149178981781,
    0.37274590134620667,
    0.39926719665527344,
    0.42088422179222107,
    0.43796929717063904,
    0.3489561378955841,
    0.38520804047584534,
    0.39319515228271484,
    0.48695605993270874,
    0.40397050976753235,
    0.36972400546073914,
    0.39744794368743896,
    0.3848268985748291,
    0.38399794697761536,
    0.3605606257915497,
    0.3748989403247833,
    0.3553963303565979,
    0.3829458951950073,
    0.41808000206947327,
    0.3894430100917816,
    0.3298179507255554,
    0.34218305349349976,
    0.4119524359703064,
    0.402810662984848,
    0.4056728482246399,
    0.3737066686153412,
    0.4253016412258148,
    0.41057315468788147,
    0.42800670862197876,
    0.4285167455673218,
    0.3326239585876465,
    0.38256898522377014,
    0.37490519881248474,
    0.4013887345790863,
    0.384471595287323,
    0.36451420187950134,
    0.3725045919418335,
    0.39571672677993774,
    0.24910026788711548,
    0.3591559827327728,
    0.3806151747703552,
    0.4216628670692444,
    0.3626658618450165,
    0.395601361989975,
    0.471325546503067,
    0.432327002286911,
    0.31112876534461975,
    0.39655059576034546,
    0.3082194924354553,
    0.4114196300506592,
    0.3267318308353424,
    0.35143640637397766,
    0.3321932852268219,
    0.3752279579639435,
    0.36854368448257446,
    0.38879773020744324,
    0.3821604251861572,
    0.2948884665966034,
    0.40057075023651123,
    0.42864054441452026,
    0.48956504464149475,
    0.32534825801849365,
    0.31075042486190796,
    0.43625572323799133,
    0.41923898458480835,
    0.39925169944763184,
    0.38079211115837097,
    0.33860382437705994,
    0.32365188002586365,
    0.3621422350406647,
    0.3352483808994293,
    0.41657501459121704,
    0.41035857796669006,
    0.42782917618751526,
    0.47984999418258667,
    0.38686656951904297,
    0.3095353841781616,
    0.3749496638774872,
    0.3620574176311493,
    0.46162083745002747,
    0.4011996388435364,
    0.3552395701408386,
    0.31947997212409973,
    0.2593028247356415,
    0.45796999335289,
    0.3281322717666626,
    0.439687043428421,
    0.3171566128730774,
    0.4085431694984436,
    0.4044431746006012,
    0.44946762919425964,
    0.3580684959888458,
    0.3177799582481384,
    0.32436156272888184,
    0.36864715814590454,
    0.37279778718948364,
    0.3610003590583801,
    0.40215909481048584,
    0.4009853005409241,
    0.3563937246799469,
    0.3675989806652069,
    0.41342446208000183,
    0.3783647119998932,
    0.4194371998310089,
    0.36713847517967224,
    0.340804785490036,
    0.3778149485588074,
    0.38958707451820374,
    0.4319668412208557,
    0.2824571430683136,
    0.34162193536758423,
    0.39537811279296875,
    0.363404244184494,
    0.384926974773407,
    0.3567104935646057,
    0.3567475974559784,
    0.3879772424697876,
    0.3697148859500885,
    0.3530367314815521,
    0.35804566740989685,
    0.390608012676239,
    0.3893532156944275,
    0.34239619970321655,
    0.3434148132801056,
    0.36171090602874756,
    0.3733382523059845,
    0.41747981309890747,
    0.3349030017852783,
    0.3982747197151184,
    0.3468013107776642,
    0.33767062425613403,
    0.3349451422691345,
    0.4532611668109894,
    0.35677722096443176,
    0.39593395590782166,
    0.3843432366847992,
    0.41002845764160156,
    0.411268025636673,
    0.4126097559928894,
    0.3168756663799286,
    0.4349462389945984,
    0.36921215057373047,
    0.36583298444747925,
    0.38457098603248596,
    0.3972851634025574,
    0.4052213430404663,
    0.38948437571525574,
    0.3805083930492401,
    0.3996950387954712,
    0.36298298835754395,
    0.382744699716568,
    0.38296058773994446,
    0.41848134994506836,
    0.3953173756599426,
    0.44533953070640564,
    0.3641570806503296,
    0.3572615087032318,
    0.4382556676864624,
    0.38866424560546875,
    0.2608160972595215,
    0.4094218611717224,
    0.3845444321632385,
    0.30087295174598694,
    0.42126286029815674,
    0.31999555230140686,
    0.43061935901641846,
    0.39849141240119934,
    0.4048735797405243,
    0.4294547736644745,
    0.4029959738254547,
    0.4015253484249115,
    0.3785039484500885,
    0.4075107276439667,
    0.4013344645500183,
    0.37076833844184875,
    0.40496212244033813,
    0.31641456484794617,
    0.3637189269065857,
    0.41209712624549866,
    0.4060157239437103,
    0.4044003188610077,
    0.3742551803588867,
    0.39247241616249084,
    0.43133544921875,
    0.3858892321586609,
    0.3897813558578491,
    0.27461475133895874,
    0.3740995526313782,
    0.39555513858795166,
    0.387222021818161,
    0.25984928011894226,
    0.3742389976978302,
    0.35373654961586,
    0.4461721181869507,
    0.411043643951416,
    0.34216588735580444,
    0.3920292854309082,
    0.3962475657463074,
    0.3717759847640991,
    0.2959614098072052,
    0.36640170216560364,
    0.4069989323616028,
    0.4338836967945099,
    0.3369680643081665,
    0.3853824734687805,
    0.4077064096927643,
    0.3742203116416931,
    0.3602246046066284,
    0.3872525095939636,
    0.39674872159957886,
    0.37492063641548157,
    0.24691163003444672,
    0.4203703701496124,
    0.3974616229534149,
    0.43704816699028015,
    0.3548446297645569,
    0.3641607165336609,
    0.310676634311676,
    0.34846392273902893,
    0.43808335065841675,
    0.39284956455230713,
    0.39505070447921753,
    0.36204975843429565,
    0.34562361240386963,
    0.38705381751060486,
    0.40956711769104004,
    0.40349724888801575,
    0.405443012714386,
    0.37297695875167847,
    0.36363667249679565,
    0.4144759178161621,
    0.4217091500759125,
    0.3310871720314026,
    0.4093010127544403,
    0.3578020930290222,
    0.3823370933532715,
    0.42959854006767273,
    0.3763431906700134,
    0.3869430124759674,
    0.4311457574367523,
    0.30735424160957336,
    0.41365763545036316,
    0.4108682870864868,
    0.41591721773147583,
    0.3650883436203003,
    0.36474597454071045,
    0.36905336380004883,
    0.27614927291870117,
    0.3491349518299103,
    0.4110685884952545,
    0.4070514142513275,
    0.417860209941864,
    0.30101388692855835,
    0.35155826807022095,
    0.3525291383266449,
    0.3881665766239166,
    0.38647422194480896,
    0.4379425346851349,
    0.41500481963157654,
    0.381526917219162,
    0.4155460596084595,
    0.4270346462726593,
    0.38999661803245544,
    0.2862125039100647,
    0.40858328342437744,
    0.37417662143707275,
    0.39911532402038574,
    0.37862738966941833,
    0.4122786223888397,
    0.40150660276412964,
    0.38069188594818115,
    0.3811876177787781,
    0.4177144765853882,
    0.4119932949542999,
    0.3159387707710266,
    0.3769054710865021,
    0.35852017998695374,
    0.40882062911987305,
    0.39644160866737366,
    0.3606415092945099,
    0.36390775442123413,
    0.4040384888648987,
    0.3651449680328369,
    0.40920528769493103,
    0.3103247582912445,
    0.3799421787261963,
    0.4228673577308655,
    0.4137275218963623,
    0.422189325094223,
    0.3393407166004181,
    0.4057081639766693,
    0.40276408195495605,
    0.41528427600860596,
    0.3925217092037201,
    0.3947230875492096,
    0.41369113326072693,
    0.3722287714481354,
    0.2301522195339203,
    0.4182899594306946,
    0.3492133617401123,
    0.3802095949649811,
    0.30512118339538574,
    0.3300400376319885,
    0.42956045269966125,
    0.31290027499198914,
    0.4134369194507599,
    0.3729357123374939,
    0.42851391434669495,
    0.4002964496612549,
    0.4130347669124603,
    0.34339118003845215,
    0.3518960475921631,
    0.3923253118991852,
    0.36542996764183044,
    0.3540875315666199,
    0.3598170280456543,
    0.4012731909751892,
    0.399934858083725,
    0.385490357875824,
    0.3753562867641449,
    0.37654924392700195,
    0.41685929894447327,
    0.37321650981903076,
    0.41348111629486084,
    0.4410511255264282,
    0.37181535363197327,
    0.34805285930633545,
    0.39723876118659973,
    0.3998013436794281,
    0.34497255086898804,
    0.3209221363067627,
    0.3806169927120209,
    0.30672121047973633,
    0.41817083954811096,
    0.3799232542514801,
    0.37464267015457153,
    0.356315016746521,
    0.36885908246040344,
    0.35471275448799133,
    0.40755918622016907,
    0.2754838168621063,
    0.4178621172904968,
    0.41670823097229004,
    0.39783817529678345,
    0.44270074367523193,
    0.343327134847641,
    0.39780667424201965,
    0.37609416246414185,
    0.40388962626457214,
    0.4124605655670166,
    0.37543508410453796,
    0.35838860273361206,
    0.3499813973903656,
    0.4187110960483551,
    0.35040590167045593,
    0.384404718875885,
    0.3189341723918915,
    0.461794376373291,
    0.4180434048175812,
    0.2714903950691223,
    0.40355148911476135,
    0.37988096475601196,
    0.33070459961891174,
    0.37347930669784546,
    0.2490975558757782,
    0.4111807644367218,
    0.4047636091709137,
    0.3992629051208496,
    0.38910597562789917,
    0.39993271231651306,
    0.37075313925743103,
    0.3010849356651306,
    0.4174700677394867,
    0.39458614587783813,
    0.3478687107563019,
    0.37510189414024353,
    0.3727898895740509,
    0.3980703353881836,
    0.43196383118629456,
    0.40098097920417786,
    0.37986454367637634,
    0.3625745177268982,
    0.38543441891670227,
    0.3813853859901428,
    0.3978852927684784,
    0.3646579682826996,
    0.3785262703895569,
    0.3474026024341583,
    0.39156919717788696,
    0.37091192603111267,
    0.3635554313659668,
    0.4295724034309387,
    0.4426112771034241,
    0.31621888279914856,
    0.40679284930229187,
    0.3768386244773865,
    0.4137238562107086,
    0.37394312024116516,
    0.39181217551231384,
    0.4077335000038147,
    0.39238715171813965,
    0.26211312413215637,
    0.4157264828681946,
    0.35453349351882935,
    0.39534246921539307,
    0.3375421166419983,
    0.38354918360710144,
    0.3994338810443878,
    0.37277811765670776,
    0.3842347264289856,
    0.3921286165714264,
    0.41194283962249756,
    0.3663604259490967,
    0.3320416212081909,
    0.3529093563556671,
    0.39281901717185974,
    0.41299334168434143,
    0.28178641200065613,
    0.3929394781589508,
    0.4150891602039337,
    0.41280460357666016,
    0.41849803924560547,
    0.40190353989601135,
    0.30262207984924316,
    0.34379199147224426,
    0.4528363049030304,
    0.37479838728904724,
    0.4229431748390198,
    0.42892107367515564,
    0.39294856786727905,
    0.33211225271224976,
    0.386140912771225,
    0.43649399280548096,
    0.3630836606025696,
    0.3684852123260498,
    0.3695535361766815,
    0.4427953064441681,
    0.3815975785255432,
    0.3789389133453369,
    0.37688836455345154,
    0.30721315741539,
    0.3580434322357178,
    0.3732434809207916,
    0.41008588671684265,
    0.3823302090167999,
    0.40170034766197205,
    0.43760624527931213,
    0.4186645448207855,
    0.39592328667640686,
    0.44070520997047424,
    0.4027997553348541,
    0.4149700999259949,
    0.39107248187065125,
    0.3981415927410126,
    0.4203774631023407,
    0.4136480689048767,
    0.38748180866241455,
    0.41232091188430786,
    0.35930439829826355,
    0.3876916766166687,
    0.40182381868362427,
    0.32752999663352966,
    0.3688011169433594,
    0.41185763478279114,
    0.333545446395874,
    0.28868940472602844,
    0.3771580457687378,
    0.3785194158554077,
    0.3427833020687103,
    0.3851059377193451,
    0.4069814085960388,
    0.355380117893219,
    0.4121226668357849,
    0.4186791181564331,
    0.48059260845184326,
    0.30056875944137573,
    0.40240803360939026,
    0.37664344906806946,
    0.40490493178367615,
    0.39959391951560974,
    0.4104195833206177,
    0.3182942271232605,
    0.3117051124572754,
    0.3821694552898407,
    0.4193040132522583,
    0.4248161315917969,
    0.3634679317474365,
    0.41390740871429443,
    0.3995526134967804,
    0.41564175486564636,
    0.3810657262802124,
    0.33013251423835754,
    0.36940208077430725,
    0.3367100954055786,
    0.4029195308685303,
    0.36191555857658386,
    0.38239580392837524,
    0.4001498520374298,
    0.40556031465530396,
    0.24940133094787598,
    0.36321115493774414,
    0.40150997042655945,
    0.41713520884513855,
    0.2838248014450073,
    0.38451939821243286,
    0.3481851816177368,
    0.38626712560653687,
    0.36318662762641907,
    0.41674473881721497,
    0.3866285979747772,
    0.41334977746009827,
    0.4093518555164337,
    0.43719998002052307,
    0.2893688380718231,
    0.36696863174438477,
    0.39278465509414673,
    0.3777201175689697,
    0.4145638048648834,
    0.4038540720939636,
    0.34577229619026184,
    0.29960137605667114,
    0.3976585566997528,
    0.4221341609954834,
    0.2990047037601471,
    0.401361882686615,
    0.426801860332489,
    0.39858269691467285,
    0.3204265236854553,
    0.4118342697620392,
    0.3464271128177643,
    0.3425728380680084,
    0.3692779839038849,
    0.38429558277130127,
    0.36237776279449463,
    0.28784459829330444,
    0.37192824482917786,
    0.38527289032936096,
    0.3740169107913971,
    0.27955448627471924,
    0.4155668020248413,
    0.38267919421195984,
    0.4152735769748688,
    0.2681994140148163,
    0.38572928309440613,
    0.37938594818115234,
    0.41842660307884216,
    0.4020843803882599,
    0.41724297404289246,
    0.40732723474502563,
    0.36211830377578735,
    0.2556477189064026,
    0.3153803050518036,
    0.37407445907592773,
    0.37804102897644043,
    0.3811250627040863,
    0.3858357071876526,
    0.32343462109565735,
    0.42548868060112,
    0.30747586488723755,
    0.4128965437412262,
    0.4016569256782532,
    0.25872689485549927,
    0.38775092363357544,
    0.39388003945350647,
    0.37416842579841614,
    0.38450348377227783,
    0.4361041486263275,
    0.4480200409889221,
    0.4174579381942749,
    0.4190523028373718,
    0.3586592376232147,
    0.3756203055381775,
    0.3710009455680847,
    0.3142000734806061,
    0.4104714095592499,
    0.31296318769454956,
    0.3559839725494385,
    0.4395860433578491,
    0.39804473519325256,
    0.4169228971004486,
    0.38963451981544495,
    0.27734264731407166,
    0.36057567596435547,
    0.353302925825119,
    0.41934022307395935,
    0.4445216953754425,
    0.45273488759994507,
    0.3664865791797638,
    0.3785305321216583,
    0.4201841652393341,
    0.388068288564682,
    0.42034170031547546,
    0.3368159830570221,
    0.36539703607559204,
    0.33977729082107544,
    0.3812454342842102,
    0.35132861137390137,
    0.42985260486602783,
    0.3829386532306671,
    0.3530582785606384,
    0.3572927713394165,
    0.4046996533870697,
    0.3386754095554352,
    0.4357112646102905,
    0.405522882938385,
    0.3270571827888489,
    0.39331039786338806,
    0.2944523096084595,
    0.3628884553909302,
    0.4040238857269287,
    0.3898961544036865,
    0.37079939246177673,
    0.34538736939430237,
    0.40512529015541077,
    0.35725143551826477,
    0.4453440308570862,
    0.38009384274482727,
    0.39110875129699707,
    0.332949697971344,
    0.3783421516418457,
    0.2708568572998047,
    0.4274561405181885,
    0.29423701763153076,
    0.43014785647392273,
    0.3014973998069763,
    0.36886075139045715,
    0.4135993719100952,
    0.4006795883178711,
    0.426764577627182,
    0.36265072226524353,
    0.3854106366634369,
    0.4377327263355255,
    0.35396403074264526,
    0.37322941422462463,
    0.3956409692764282,
    0.3927004337310791,
    0.37800684571266174,
    0.28578487038612366,
    0.3908580541610718,
    0.4066401720046997,
    0.39918261766433716,
    0.4134220480918884,
    0.4286624491214752,
    0.39697253704071045,
    0.33493345975875854,
    0.3905070126056671,
    0.39112651348114014,
    0.3956555724143982,
    0.3818289339542389,
    0.40059828758239746,
    0.3476533591747284,
    0.39669865369796753,
    0.3966507613658905,
    0.327646404504776,
    0.3134984076023102,
    0.2835182249546051,
    0.361623078584671,
    0.3235383629798889,
    0.4215899407863617,
    0.35439765453338623,
    0.4083252549171448,
    0.439193993806839,
    0.3652554750442505,
    0.33285120129585266,
    0.3657669425010681,
    0.38046401739120483,
    0.38377851247787476,
    0.4110601246356964,
    0.3874087631702423,
    0.4381563365459442,
    0.4172855615615845,
    0.39366620779037476,
    0.3945835530757904,
    0.32214343547821045,
    0.3219203054904938,
    0.3868238627910614,
    0.3696896433830261,
    0.4313051700592041,
    0.3117213249206543,
    0.30351656675338745,
    0.3541910946369171,
    0.4832437336444855,
    0.36549386382102966,
    0.45468786358833313,
    0.3920973837375641,
    0.4283216595649719,
    0.3358473777770996,
    0.3964141607284546,
    0.39158549904823303,
    0.31135642528533936,
    0.37753087282180786,
    0.45284324884414673,
    0.39623337984085083,
    0.41257402300834656,
    0.32901182770729065,
    0.38195574283599854,
    0.3897780179977417,
    0.3550947904586792,
    0.37156036496162415,
    0.38300636410713196,
    0.3043871521949768,
    0.4052819311618805,
    0.4218589663505554,
    0.4067628085613251,
    0.4002242386341095,
    0.43885940313339233,
    0.36126112937927246,
    0.44378891587257385,
    0.4189775288105011,
    0.3679428994655609,
    0.4075605869293213,
    0.4038940966129303,
    0.2984694540500641,
    0.4309656620025635,
    0.3913363516330719,
    0.3803095817565918,
    0.39263564348220825,
    0.2752995491027832,
    0.5090303421020508,
    0.3857177197933197,
    0.298507958650589,
    0.31298837065696716,
    0.32826587557792664,
    0.40286463499069214,
    0.3829111158847809,
    0.3701651394367218,
    0.4176439642906189,
    0.3134866952896118,
    0.36740443110466003,
    0.2917505204677582,
    0.3961000442504883,
    0.3579789102077484,
    0.36449986696243286,
    0.43423813581466675,
    0.3777739107608795,
    0.39932528138160706,
    0.41094404458999634,
    0.279814749956131,
    0.36780688166618347,
    0.35679373145103455,
    0.3979818522930145,
    0.3535029888153076,
    0.35600459575653076,
    0.3993287682533264,
    0.3595731258392334,
    0.3484618663787842,
    0.3978300094604492,
    0.39702948927879333,
    0.3806225061416626,
    0.3519955277442932,
    0.37976521253585815,
    0.4017055332660675,
    0.40862804651260376,
    0.3811023533344269,
    0.40440940856933594,
    0.41858774423599243,
    0.4100755751132965,
    0.44754868745803833,
    0.36989066004753113,
    0.33835163712501526,
    0.38290005922317505,
    0.35948094725608826,
    0.4034513533115387,
    0.377227246761322,
    0.3343086838722229,
    0.39266517758369446,
    0.3565661907196045,
    0.35769227147102356,
    0.3860112726688385,
    0.37934979796409607,
    0.32206928730010986,
    0.41245177388191223,
    0.39950600266456604,
    0.4268709421157837,
    0.4179399013519287,
    0.39126065373420715,
    0.38863223791122437,
    0.38128966093063354,
    0.3887079656124115,
    0.35576632618904114,
    0.3372698128223419,
    0.30496945977211,
    0.395490825176239,
    0.330156147480011,
    0.37538865208625793,
    0.29934918880462646,
    0.33609408140182495,
    0.39983734488487244,
    0.33354562520980835,
    0.40224406123161316,
    0.32696449756622314,
    0.349740594625473,
    0.3890574872493744,
    0.417031854391098,
    0.29599833488464355,
    0.3778819739818573,
    0.3746533989906311,
    0.43360820412635803,
    0.39422258734703064,
    0.3811904489994049,
    0.38268420100212097,
    0.44173720479011536,
    0.3952684998512268,
    0.35247987508773804,
    0.3502545952796936,
    0.3836784064769745,
    0.4144451320171356,
    0.40134087204933167,
    0.3869556784629822,
    0.41630926728248596,
    0.3097676634788513,
    0.32712987065315247,
    0.2892478406429291,
    0.4501616358757019,
    0.37997594475746155,
    0.39920616149902344,
    0.4215411841869354,
    0.41094520688056946,
    0.43200916051864624,
    0.44386428594589233,
    0.4323118329048157,
    0.28302064538002014,
    0.43072202801704407,
    0.3838823437690735,
    0.39947745203971863,
    0.3974483907222748,
    0.4429834485054016,
    0.34054264426231384,
    0.41116321086883545,
    0.3698963522911072,
    0.442285418510437,
    0.3887467086315155,
    0.3408200144767761,
    0.41779211163520813,
    0.35271576046943665,
    0.3261796534061432,
    0.43050065636634827,
    0.4632343351840973,
    0.3163141906261444,
    0.3906880021095276,
    0.39966443181037903,
    0.4289848208427429,
    0.4170949161052704,
    0.4609195291996002,
    0.4151076674461365,
    0.45274272561073303,
    0.39185255765914917,
    0.39949098229408264,
    0.33388304710388184,
    0.4240126609802246,
    0.39056602120399475,
    0.34761595726013184,
    0.38098618388175964,
    0.3770758807659149,
    0.37668097019195557,
    0.36331358551979065,
    0.3817422389984131,
    0.3616388738155365,
    0.37662747502326965,
    0.4401727020740509,
    0.303223580121994,
    0.41447529196739197,
    0.2793274223804474,
    0.30842486023902893,
    0.32800623774528503,
    0.38363704085350037,
    0.32726147770881653,
    0.41842272877693176,
    0.36134621500968933,
    0.3801540434360504,
    0.3872256577014923,
    0.3706883192062378,
    0.4410548210144043,
    0.40743958950042725,
    0.38920858502388,
    0.37039515376091003,
    0.37576499581336975,
    0.3843850791454315,
    0.3367076516151428,
    0.39470481872558594,
    0.376775860786438,
    0.43951040506362915,
    0.35649195313453674,
    0.3477216362953186,
    0.37812429666519165,
    0.3130054771900177,
    0.42830750346183777,
    0.39353662729263306,
    0.3942236006259918,
    0.35954564809799194,
    0.3628387749195099,
    0.3588605225086212,
    0.35059309005737305,
    0.38913699984550476,
    0.3185625672340393,
    0.40838977694511414,
    0.376920223236084,
    0.37265971302986145,
    0.40103116631507874,
    0.448767751455307,
    0.39377066493034363,
    0.42971372604370117,
    0.4122092127799988,
    0.42103657126426697,
    0.39824122190475464,
    0.4437963664531708,
    0.39329275488853455,
    0.37022897601127625,
    0.3976793587207794,
    0.4339350163936615,
    0.439677894115448,
    0.40004438161849976,
    0.4291854202747345,
    0.41937801241874695,
    0.3590354919433594,
    0.3331952691078186,
    0.3928479850292206,
    0.27263161540031433,
    0.3819507956504822,
    0.4354862868785858,
    0.30557847023010254,
    0.40412962436676025,
    0.42357710003852844,
    0.39719441533088684,
    0.3396942913532257,
    0.4436511695384979,
    0.36981579661369324,
    0.4000262916088104,
    0.35289305448532104,
    0.32117342948913574,
    0.4250723123550415,
    0.42267951369285583,
    0.39516302943229675,
    0.39756667613983154,
    0.32850250601768494,
    0.34192660450935364,
    0.4125857651233673,
    0.3938732445240021,
    0.38168442249298096,
    0.39922434091567993,
    0.3823695778846741,
    0.31693410873413086,
    0.3755582571029663,
    0.36637261509895325,
    0.36624863743782043,
    0.32955774664878845,
    0.4280078113079071,
    0.3353114426136017,
    0.41162368655204773,
    0.372104287147522,
    0.40158629417419434,
    0.400831937789917,
    0.33535683155059814,
    0.41399946808815,
    0.3810965418815613,
    0.3341873586177826,
    0.37533697485923767,
    0.39478540420532227,
    0.4104594886302948,
    0.30785757303237915,
    0.3724094331264496,
    0.4135630428791046,
    0.35958132147789,
    0.31800222396850586,
    0.37635621428489685,
    0.29655128717422485,
    0.3911413848400116,
    0.4030270576477051,
    0.3638198971748352,
    0.3608793318271637,
    0.41533687710762024,
    0.35700082778930664,
    0.40202459692955017,
    0.3765069246292114,
    0.40524914860725403,
    0.423042893409729,
    0.37612494826316833,
    0.35786882042884827,
    0.3525089919567108,
    0.4477231502532959,
    0.2702319622039795,
    0.40276041626930237,
    0.3232865631580353,
    0.43426939845085144,
    0.4202025532722473,
    0.3849049508571625,
    0.3838096261024475,
    0.3937110900878906,
    0.36869174242019653,
    0.3783058524131775,
    0.4110492765903473,
    0.43029019236564636,
    0.35339102149009705,
    0.406218558549881,
    0.3165188729763031,
    0.35158541798591614,
    0.3879358470439911,
    0.383004754781723,
    0.4001995027065277,
    0.3858333230018616,
    0.40202584862709045,
    0.4303850531578064,
    0.3921387195587158,
    0.37708285450935364,
    0.3987758159637451,
    0.37114378809928894,
    0.3499893844127655,
    0.3969693183898926,
    0.3974841237068176,
    0.31861409544944763,
    0.3784945011138916,
    0.37898439168930054,
    0.44535213708877563,
    0.34675708413124084,
    0.3259860575199127,
    0.31364667415618896,
    0.3983314335346222,
    0.4109858274459839,
    0.3846239149570465,
    0.4272845685482025,
    0.3297744691371918,
    0.3914548456668854,
    0.43209388852119446,
    0.3728860020637512,
    0.3409848213195801,
    0.30633145570755005,
    0.397293359041214,
    0.3807310163974762,
    0.36779898405075073,
    0.3878723978996277,
    0.389684796333313,
    0.3893948197364807,
    0.3826904296875,
    0.38587790727615356,
    0.3448753356933594,
    0.3713902533054352,
    0.3686407506465912,
    0.41514426469802856,
    0.33655673265457153,
    0.3766835629940033,
    0.3694383502006531,
    0.44220542907714844,
    0.40141531825065613,
    0.3643200695514679,
    0.40714403986930847,
    0.3976873755455017,
    0.47711607813835144,
    0.43389925360679626,
    0.3943880498409271,
    0.3901377320289612,
    0.40952450037002563,
    0.4123224914073944,
    0.3682136535644531,
    0.37655535340309143,
    0.35075801610946655,
    0.3649200201034546,
    0.4352388083934784,
    0.3289266526699066,
    0.39698362350463867,
    0.41222134232521057,
    0.39219987392425537,
    0.3271251916885376,
    0.37311413884162903,
    0.3860354423522949,
    0.3632906675338745,
    0.41229861974716187,
    0.3482116758823395,
    0.3502659499645233,
    0.3266249895095825,
    0.37596964836120605,
    0.3694000840187073,
    0.4193180203437805,
    0.4037202298641205,
    0.36185938119888306,
    0.3455469310283661,
    0.3900543749332428,
    0.4084683060646057,
    0.3215939402580261,
    0.3680126368999481,
    0.3892798125743866,
    0.32418930530548096,
    0.3294183313846588,
    0.39580750465393066,
    0.34576013684272766,
    0.3742315173149109,
    0.3966125249862671,
    0.4324575364589691,
    0.37774109840393066,
    0.4535708427429199,
    0.37502822279930115,
    0.2651515305042267,
    0.4011470079421997,
    0.40387582778930664,
    0.3552418053150177,
    0.39264217019081116,
    0.39281538128852844,
    0.4179415702819824,
    0.41894227266311646,
    0.39924272894859314,
    0.36492130160331726,
    0.35342398285865784,
    0.3341277539730072,
    0.410263329744339,
    0.3996410071849823,
    0.34322330355644226,
    0.4523293972015381,
    0.3603251278400421,
    0.38851258158683777,
    0.3010226786136627,
    0.3122335374355316,
    0.3513849377632141,
    0.43937423825263977,
    0.42322686314582825,
    0.4119306802749634,
    0.39428240060806274,
    0.4345163404941559,
    0.34413787722587585,
    0.34427201747894287,
    0.39612263441085815,
    0.40058785676956177,
    0.29656070470809937,
    0.3522908389568329,
    0.43019628524780273,
    0.34170472621917725,
    0.4052867889404297,
    0.3829144835472107,
    0.31750553846359253,
    0.3202917277812958,
    0.44388318061828613,
    0.38459712266921997,
    0.3679499328136444,
    0.3746081292629242,
    0.3866376578807831,
    0.3780955374240875,
    0.3594852685928345,
    0.39853647351264954,
    0.29912513494491577,
    0.3299158215522766,
    0.38107743859291077,
    0.3458324372768402,
    0.407457172870636,
    0.38051170110702515,
    0.3569786548614502,
    0.31976252794265747,
    0.3765818476676941,
    0.38754498958587646,
    0.3193948268890381,
    0.37918946146965027,
    0.42310625314712524,
    0.3851240575313568,
    0.3348339796066284,
    0.3677466809749603,
    0.3878043591976166,
    0.30747899413108826,
    0.41307058930397034,
    0.35815533995628357,
    0.3166353106498718,
    0.38957640528678894,
    0.44049161672592163,
    0.41425418853759766,
    0.3927038908004761,
    0.3863745629787445,
    0.3872554898262024,
    0.25970369577407837,
    0.34190431237220764,
    0.381248414516449,
    0.39034733176231384,
    0.3612065613269806,
    0.42756375670433044,
    0.24486291408538818,
    0.3719449043273926,
    0.3601088225841522,
    0.42250367999076843,
    0.43071678280830383,
    0.31825971603393555,
    0.3947336673736572,
    0.3675329089164734,
    0.4210442006587982,
    0.35814034938812256,
    0.35604456067085266,
    0.4408152103424072,
    0.39592045545578003,
    0.35080182552337646,
    0.41454827785491943,
    0.4086122512817383,
    0.3741024136543274,
    0.39526498317718506,
    0.37766921520233154,
    0.43790096044540405,
    0.4271617829799652,
    0.36251500248908997,
    0.3892892897129059,
    0.41494858264923096,
    0.332936555147171,
    0.3805602192878723,
    0.3017706871032715,
    0.3595140278339386,
    0.3972983956336975,
    0.41464725136756897,
    0.29601383209228516,
    0.39644473791122437,
    0.3595130443572998,
    0.3520248830318451,
    0.3294112980365753,
    0.41041746735572815,
    0.44105464220046997,
    0.31869134306907654,
    0.38325148820877075,
    0.40087929368019104,
    0.37076041102409363,
    0.38783958554267883,
    0.37165552377700806,
    0.39986079931259155,
    0.4174339175224304,
    0.4067741632461548,
    0.3597792088985443,
    0.40319573879241943,
    0.4105866253376007,
    0.3916296660900116,
    0.3729483485221863,
    0.3887747824192047,
    0.4188009202480316,
    0.3893803358078003,
    0.42847248911857605,
    0.3940294682979584,
    0.3918302655220032,
    0.3950897455215454,
    0.4026949107646942,
    0.3996370732784271,
    0.4255405366420746,
    0.3889714181423187,
    0.3731042444705963,
    0.30705052614212036,
    0.27183783054351807,
    0.37352877855300903,
    0.3345392346382141,
    0.39972755312919617,
    0.3913235068321228,
    0.3820793330669403,
    0.27569931745529175,
    0.4472791850566864,
    0.4194048345088959,
    0.41494885087013245,
    0.34315627813339233,
    0.3670288324356079,
    0.36496660113334656,
    0.33995604515075684,
    0.4405653178691864,
    0.4003380537033081,
    0.30152684450149536,
    0.2945128381252289,
    0.38104888796806335,
    0.30561330914497375,
    0.40085622668266296,
    0.3711090087890625,
    0.38818928599357605,
    0.3578226864337921,
    0.3975902795791626,
    0.41193464398384094,
    0.3637394309043884,
    0.440408855676651,
    0.3026425540447235,
    0.38918837904930115,
    0.4337860643863678,
    0.39326027035713196,
    0.3095949590206146,
    0.3478267192840576,
    0.3201048672199249,
    0.33089420199394226,
    0.3684435486793518,
    0.34819653630256653,
    0.42530447244644165,
    0.4259152114391327,
    0.42431673407554626,
    0.32459256052970886,
    0.35490620136260986,
    0.41832616925239563,
    0.35657191276550293,
    0.35832080245018005,
    0.3634986877441406,
    0.39076921343803406,
    0.40213456749916077,
    0.3621270954608917,
    0.37824973464012146,
    0.3989238739013672,
    0.39741334319114685,
    0.3779572546482086,
    0.3729568123817444,
    0.3965376913547516,
    0.41412535309791565,
    0.38061779737472534,
    0.39939799904823303,
    0.2866515517234802,
    0.32283443212509155,
    0.40216466784477234,
    0.39223334193229675,
    0.3901727497577667,
    0.409182608127594,
    0.3563990592956543,
    0.36545753479003906,
    0.2974535822868347,
    0.35989657044410706,
    0.4190407991409302,
    0.35909000039100647,
    0.4074278175830841,
    0.4110322892665863,
    0.45567306876182556,
    0.37674930691719055,
    0.4248158633708954,
    0.39349809288978577,
    0.3976975679397583,
    0.3683602511882782,
    0.4263754189014435,
    0.30043360590934753,
    0.2541363537311554,
    0.3709155321121216,
    0.37142807245254517,
    0.41575607657432556,
    0.33370959758758545,
    0.2329246997833252,
    0.3514987528324127,
    0.3745385408401489,
    0.33721986413002014,
    0.32506105303764343,
    0.409493088722229,
    0.39248859882354736,
    0.38034945726394653,
    0.32886970043182373,
    0.3643913269042969,
    0.3671848773956299,
    0.3464731276035309,
    0.34429872035980225,
    0.38875728845596313,
    0.3927738666534424,
    0.4174332916736603,
    0.3718187212944031,
    0.41433554887771606,
    0.38486990332603455,
    0.4074079096317291,
    0.3376723825931549,
    0.38864269852638245,
    0.3514229357242584,
    0.3611821234226227,
    0.3885011374950409,
    0.38537976145744324,
    0.3665904700756073,
    0.3806511163711548,
    0.4057575464248657,
    0.43142762780189514,
    0.31043538451194763,
    0.35369524359703064,
    0.37542566657066345,
    0.3971883952617645,
    0.30984359979629517,
    0.38322845101356506,
    0.3812545835971832,
    0.4148734509944916,
    0.4040506184101105,
    0.36702197790145874,
    0.3378124535083771,
    0.35440322756767273,
    0.29803717136383057,
    0.35849323868751526,
    0.3079720437526703,
    0.3980606198310852,
    0.3464948832988739,
    0.3675830662250519,
    0.41595062613487244,
    0.3421677052974701,
    0.4024311304092407,
    0.3560711741447449,
    0.42580461502075195,
    0.36901918053627014,
    0.36862117052078247,
    0.3810364603996277,
    0.2996539771556854,
    0.4683794379234314,
    0.38120248913764954,
    0.4231989085674286,
    0.34994128346443176,
    0.26952841877937317,
    0.3425472676753998,
    0.3627242147922516,
    0.41569268703460693,
    0.32227450609207153,
    0.4101216495037079,
    0.3620900809764862,
    0.38831859827041626,
    0.44601675868034363,
    0.3191237151622772,
    0.2985433042049408,
    0.37576237320899963,
    0.43046584725379944,
    0.37409693002700806,
    0.39564186334609985,
    0.3979005217552185,
    0.40080130100250244,
    0.38398125767707825,
    0.41061291098594666,
    0.4256928265094757,
    0.38075900077819824,
    0.3959066867828369,
    0.3899332880973816,
    0.40790343284606934,
    0.3731904923915863,
    0.4048163890838623,
    0.3909076154232025,
    0.38997918367385864,
    0.4301605820655823,
    0.382438063621521,
    0.3675399124622345,
    0.4190914034843445,
    0.4280312955379486,
    0.4395316243171692,
    0.3488427698612213,
    0.38958004117012024,
    0.3502293527126312,
    0.41648775339126587,
    0.3906592130661011,
    0.3251722455024719,
    0.3849090039730072,
    0.40926888585090637,
    0.3953322768211365,
    0.374281108379364,
    0.39946410059928894,
    0.3085881173610687,
    0.3691406548023224,
    0.4035899043083191,
    0.40597161650657654,
    0.3938489556312561,
    0.3930111229419708,
    0.40566250681877136,
    0.37302282452583313,
    0.3984719514846802,
    0.42075487971305847,
    0.4150029718875885,
    0.4098637104034424,
    0.3803207278251648,
    0.3864627182483673,
    0.3846508264541626,
    0.35845670104026794,
    0.4295191764831543,
    0.36626920104026794,
    0.3626058101654053,
    0.44023045897483826,
    0.3734109699726105,
    0.39334553480148315,
    0.4012411832809448,
    0.39574873447418213,
    0.38776615262031555,
    0.39254146814346313,
    0.39155471324920654,
    0.3902493417263031,
    0.46754252910614014,
    0.3723035156726837,
    0.38873472809791565,
    0.39523082971572876,
    0.4166865944862366,
    0.39484068751335144,
    0.38002002239227295,
    0.4141033887863159,
    0.38421744108200073,
    0.4283713698387146,
    0.4025314450263977,
    0.4301038384437561,
    0.42056435346603394,
    0.3764839768409729,
    0.38617244362831116,
    0.46563801169395447,
    0.3814334273338318,
    0.3682061731815338,
    0.3558448255062103,
    0.40350860357284546,
    0.3988681137561798,
    0.4381900131702423,
    0.3047252297401428,
    0.3549734950065613,
    0.3322407901287079,
    0.4116780757904053,
    0.3223807215690613,
    0.38455960154533386,
    0.4151051342487335,
    0.3680584132671356,
    0.42035260796546936,
    0.3763434886932373,
    0.4237627685070038,
    0.36075758934020996,
    0.39174124598503113,
    0.4000069200992584,
    0.4081156253814697,
    0.3292972147464752,
    0.35640791058540344,
    0.4117502272129059,
    0.3863752782344818,
    0.3935203552246094,
    0.34972676634788513,
    0.41025301814079285,
    0.3915972113609314,
    0.4329189658164978,
    0.3318430483341217,
    0.37678709626197815,
    0.3851644992828369,
    0.3960255980491638,
    0.3964231610298157,
    0.3420528769493103,
    0.332989364862442,
    0.39669910073280334,
    0.37243303656578064,
    0.3790282607078552,
    0.38309434056282043,
    0.4073369801044464,
    0.35225921869277954,
    0.2841937839984894,
    0.37244608998298645,
    0.3302997350692749,
    0.3590826988220215,
    0.33423709869384766,
    0.4298103451728821,
    0.39943885803222656,
    0.3856039047241211,
    0.395035058259964,
    0.32037970423698425,
    0.3957739770412445,
    0.3939453959465027,
    0.38454312086105347,
    0.3836343288421631,
    0.36732885241508484,
    0.4179939925670624,
    0.3857268691062927,
    0.4220859110355377,
    0.4450627565383911,
    0.38135233521461487,
    0.3378322720527649,
    0.35104015469551086,
    0.39064645767211914,
    0.4247588515281677,
    0.37067916989326477,
    0.42179521918296814,
    0.39059123396873474,
    0.42041441798210144,
    0.3875752091407776,
    0.3906760513782501,
    0.38609057664871216,
    0.4113154113292694,
    0.3590922951698303,
    0.38666802644729614,
    0.3930108845233917,
    0.38054800033569336,
    0.3517412543296814,
    0.4149671196937561,
    0.37359580397605896,
    0.3951341211795807,
    0.36450064182281494,
    0.3567349314689636,
    0.4005853831768036,
    0.48697301745414734,
    0.3570021688938141,
    0.3677057921886444,
    0.4000360071659088,
    0.37622517347335815,
    0.38898682594299316,
    0.39946994185447693,
    0.42027759552001953,
    0.3776857852935791,
    0.43904146552085876,
    0.28090691566467285,
    0.3784298598766327,
    0.411907821893692,
    0.3802776038646698,
    0.3733968138694763,
    0.41300806403160095,
    0.31960394978523254,
    0.40814003348350525,
    0.4037994146347046,
    0.40995168685913086,
    0.30662843585014343,
    0.4032546281814575,
    0.3982912600040436,
    0.4189757704734802,
    0.38247036933898926,
    0.4083694517612457,
    0.40141114592552185,
    0.40977776050567627,
    0.38620704412460327,
    0.3983340561389923,
    0.3567057251930237,
    0.4078386127948761,
    0.40650686621665955,
    0.3283199667930603,
    0.43935686349868774,
    0.31054019927978516,
    0.29903265833854675,
    0.31199437379837036,
    0.375614196062088,
    0.36148637533187866,
    0.3681243360042572,
    0.3078879714012146,
    0.4153920114040375,
    0.37633216381073,
    0.3986200988292694,
    0.36216816306114197,
    0.39593780040740967,
    0.412043958902359,
    0.41757169365882874,
    0.3528731167316437,
    0.40994223952293396,
    0.4160234034061432,
    0.38508903980255127,
    0.39579665660858154,
    0.42203855514526367,
    0.38580551743507385,
    0.4149165451526642,
    0.4110502302646637,
    0.37846678495407104,
    0.35059255361557007,
    0.38813316822052,
    0.3621518909931183,
    0.4150121510028839,
    0.43667322397232056,
    0.37057024240493774,
    0.3711273968219757,
    0.36063066124916077,
    0.3957712948322296,
    0.36654773354530334,
    0.38159865140914917,
    0.38678187131881714,
    0.4067241847515106,
    0.3293391764163971,
    0.37482351064682007,
    0.3870220482349396,
    0.4172215461730957,
    0.37252774834632874,
    0.39777427911758423,
    0.40659698843955994,
    0.4007684886455536,
    0.313313752412796,
    0.3948679566383362,
    0.4011085331439972,
    0.3875202536582947,
    0.3926059603691101,
    0.32334238290786743,
    0.38690775632858276,
    0.343483030796051,
    0.3939645290374756,
    0.3814280927181244,
    0.34321171045303345,
    0.3813592493534088,
    0.321228563785553,
    0.4478755593299866,
    0.31837499141693115,
    0.36773860454559326,
    0.393173485994339,
    0.37754106521606445,
    0.38677653670310974,
    0.40852683782577515,
    0.37651923298835754,
    0.3782595992088318,
    0.39438146352767944,
    0.36985594034194946,
    0.4270781874656677,
    0.3688068687915802,
    0.3557533919811249,
    0.4038795530796051,
    0.37953633069992065,
    0.3532090485095978,
    0.3637794554233551,
    0.33279353380203247,
    0.40480875968933105,
    0.39809831976890564,
    0.4026915729045868,
    0.3641376793384552,
    0.45204007625579834,
    0.39522218704223633,
    0.3305341303348541,
    0.4188070595264435,
    0.4121178090572357,
    0.3693479895591736,
    0.37959906458854675,
    0.3986388146877289,
    0.36974605917930603,
    0.3719164729118347,
    0.4083259403705597,
    0.39452195167541504,
    0.38057127594947815,
    0.39462292194366455,
    0.3917703330516815,
    0.38462144136428833,
    0.3765996992588043,
    0.3573516309261322,
    0.3827262818813324,
    0.3957388997077942,
    0.4208948016166687,
    0.33247822523117065,
    0.3424036502838135,
    0.34994131326675415,
    0.39788171648979187,
    0.4252051115036011,
    0.37463074922561646,
    0.3684818744659424,
    0.41063743829727173,
    0.42267313599586487,
    0.39436766505241394,
    0.40834489464759827,
    0.3792456090450287,
    0.3547103703022003,
    0.4207242429256439,
    0.38326919078826904,
    0.38207995891571045,
    0.3983862102031708,
    0.26447758078575134,
    0.3754120469093323,
    0.4300585091114044,
    0.3792743682861328,
    0.37459102272987366,
    0.37949690222740173,
    0.41642093658447266,
    0.30687040090560913,
    0.4124860465526581,
    0.38829368352890015,
    0.37686166167259216,
    0.23186390101909637,
    0.3750268518924713,
    0.43966108560562134,
    0.38183653354644775,
    0.37318623065948486,
    0.4376634657382965,
    0.4500710964202881,
    0.40273812413215637,
    0.3156503736972809,
    0.3983341157436371,
    0.41988852620124817,
    0.38202258944511414,
    0.4398621916770935,
    0.37451350688934326,
    0.3328950107097626,
    0.37775102257728577,
    0.33470481634140015,
    0.31886884570121765,
    0.3985487222671509,
    0.408723384141922,
    0.40367576479911804,
    0.3453778326511383,
    0.3922012746334076,
    0.37449076771736145,
    0.3984560966491699,
    0.30597802996635437,
    0.3732277452945709,
    0.35499340295791626,
    0.41430822014808655,
    0.3947913646697998,
    0.19434693455696106,
    0.41900381445884705,
    0.3620675504207611,
    0.38371360301971436,
    0.3590752184391022,
    0.3802329897880554,
    0.3869398534297943,
    0.36740875244140625,
    0.42261791229248047,
    0.3783237040042877,
    0.35749903321266174,
    0.3255389928817749,
    0.38196972012519836,
    0.3937540352344513,
    0.39300453662872314,
    0.36511972546577454,
    0.42356449365615845,
    0.4180099070072174,
    0.36597326397895813,
    0.4137457609176636,
    0.38072359561920166,
    0.3259814977645874,
    0.4201573431491852,
    0.38359659910202026,
    0.3654674291610718,
    0.39382827281951904,
    0.38465914130210876,
    0.42039045691490173,
    0.39149364829063416,
    0.3759414851665497,
    0.41564440727233887,
    0.37005284428596497,
    0.450532466173172,
    0.3874202072620392,
    0.38758236169815063,
    0.2638692855834961,
    0.3409181833267212,
    0.4178570508956909,
    0.36934417486190796,
    0.3597957193851471,
    0.3824685215950012,
    0.38697585463523865,
    0.4612385630607605,
    0.39289069175720215,
    0.40567341446876526,
    0.4017603397369385,
    0.35285767912864685,
    0.3993280231952667,
    0.3841998875141144,
    0.38223350048065186,
    0.41220295429229736,
    0.3872712552547455,
    0.3399888873100281,
    0.3822864294052124,
    0.3849089741706848,
    0.37097063660621643,
    0.390577107667923,
    0.348174512386322,
    0.38208261132240295,
    0.3925154507160187,
    0.4049401581287384,
    0.309678316116333,
    0.4085826575756073,
    0.350935697555542,
    0.41158345341682434,
    0.3228165805339813,
    0.4014208912849426,
    0.3966193199157715,
    0.38898399472236633,
    0.42718133330345154,
    0.3742668032646179,
    0.32291749119758606,
    0.3613452613353729,
    0.3800774812698364,
    0.3064381182193756,
    0.29314443469047546,
    0.37292322516441345,
    0.3343465328216553,
    0.269627183675766,
    0.40211522579193115,
    0.43911004066467285,
    0.38544875383377075,
    0.4918328523635864,
    0.35871392488479614,
    0.3705483376979828,
    0.42107513546943665,
    0.3999755084514618,
    0.42666518688201904,
    0.3681819438934326,
    0.41498512029647827,
    0.34692955017089844,
    0.37217655777931213,
    0.26801520586013794,
    0.29067203402519226,
    0.4316440522670746,
    0.2962460517883301,
    0.3188333511352539,
    0.38924092054367065,
    0.38802239298820496,
    0.3229169249534607,
    0.3750157654285431,
    0.36674025654792786,
    0.37413907051086426,
    0.29732340574264526,
    0.35307425260543823,
    0.3875592350959778,
    0.3646661937236786,
    0.29191428422927856,
    0.392626017332077,
    0.41200515627861023,
    0.4178659915924072,
    0.34234514832496643,
    0.3593425452709198,
    0.39857572317123413,
    0.39246493577957153,
    0.4293586313724518,
    0.36821144819259644,
    0.36059334874153137,
    0.410309761762619,
    0.33894991874694824,
    0.24868662655353546,
    0.38148126006126404,
    0.2869947552680969,
    0.3659476935863495,
    0.39626267552375793,
    0.4171076714992523,
    0.4121911823749542,
    0.39573991298675537,
    0.39752647280693054,
    0.38052496314048767,
    0.38648974895477295,
    0.39463770389556885,
    0.3870888352394104,
    0.3921206295490265,
    0.5140992403030396,
    0.3647127151489258,
    0.39658233523368835,
    0.2776319980621338,
    0.38583633303642273,
    0.31695789098739624,
    0.35567086935043335,
    0.3315904438495636,
    0.36928585171699524,
    0.36860164999961853,
    0.3571924865245819,
    0.40040114521980286,
    0.36569079756736755,
    0.38976675271987915,
    0.4131651818752289,
    0.356036901473999,
    0.3706950545310974,
    0.44354283809661865,
    0.40046098828315735,
    0.4012543559074402,
    0.4435022175312042,
    0.35011887550354004,
    0.24448615312576294,
    0.4132007956504822,
    0.4226602613925934,
    0.42029237747192383,
    0.4385681450366974,
    0.37748271226882935,
    0.40419095754623413,
    0.34175360202789307,
    0.34808745980262756,
    0.38060295581817627,
    0.43891578912734985,
    0.3073495030403137,
    0.3095981180667877,
    0.3881458640098572,
    0.40459299087524414,
    0.40282201766967773,
    0.3978561460971832,
    0.3646722435951233,
    0.4011191725730896,
    0.3345479667186737,
    0.30553483963012695,
    0.36850565671920776,
    0.39910176396369934,
    0.325838178396225,
    0.39399534463882446,
    0.37946367263793945,
    0.3957858383655548,
    0.30349627137184143,
    0.36404111981391907,
    0.35987067222595215,
    0.3804384768009186,
    0.3846607804298401,
    0.35269662737846375,
    0.2952439785003662,
    0.4148099720478058,
    0.3924390971660614,
    0.3704921007156372,
    0.4220871925354004,
    0.38470563292503357,
    0.38046249747276306,
    0.39704373478889465,
    0.4086433947086334,
    0.3685086965560913,
    0.27482542395591736,
    0.33551913499832153,
    0.3059743344783783,
    0.31395694613456726,
    0.38443464040756226,
    0.41482990980148315,
    0.34309959411621094,
    0.38616204261779785,
    0.36389514803886414,
    0.4214095175266266,
    0.37996456027030945,
    0.3440971374511719,
    0.39758574962615967,
    0.36642590165138245,
    0.38610339164733887,
    0.4106501638889313,
    0.35706377029418945,
    0.34308329224586487,
    0.38278132677078247,
    0.32192713022232056,
    0.36423787474632263,
    0.35943618416786194,
    0.4282878339290619,
    0.3422512710094452,
    0.36986204981803894,
    0.3847753405570984,
    0.42748478055000305,
    0.30262085795402527,
    0.4043463468551636,
    0.3546522855758667,
    0.3822079300880432,
    0.425778865814209,
    0.37051570415496826,
    0.3934260606765747,
    0.390798419713974,
    0.3159923851490021,
    0.41703012585639954,
    0.4051077365875244,
    0.42493629455566406,
    0.3748391270637512,
    0.39871498942375183,
    0.35673788189888,
    0.2985460162162781,
    0.4179699420928955,
    0.433732271194458,
    0.37807801365852356,
    0.3849671483039856,
    0.3814525306224823,
    0.2580161392688751,
    0.38985809683799744,
    0.37797439098358154,
    0.3392449915409088,
    0.25834253430366516,
    0.4353693723678589,
    0.3269338309764862,
    0.41592904925346375,
    0.3934212625026703,
    0.3179939389228821,
    0.38077208399772644,
    0.3786737620830536,
    0.37859249114990234,
    0.28124532103538513,
    0.42236629128456116,
    0.3458946943283081,
    0.3799103796482086,
    0.4206959009170532,
    0.39279523491859436,
    0.3928013741970062,
    0.40658730268478394,
    0.3914793133735657,
    0.39737361669540405,
    0.39213401079177856,
    0.4268844723701477,
    0.4060905873775482,
    0.3220558762550354,
    0.38705435395240784,
    0.33954793214797974,
    0.4140496850013733,
    0.3806689381599426,
    0.3866040110588074,
    0.32172125577926636,
    0.365481972694397,
    0.41814371943473816,
    0.3624523878097534,
    0.2960290312767029,
    0.3534542918205261,
    0.4134305715560913,
    0.39762988686561584,
    0.42481645941734314,
    0.38720375299453735,
    0.35833075642585754,
    0.38441962003707886,
    0.40214645862579346,
    0.39893022179603577,
    0.3864355683326721,
    0.33062654733657837,
    0.3634618818759918,
    0.41195735335350037,
    0.28511297702789307,
    0.3797743022441864,
    0.3752937316894531,
    0.28780874609947205,
    0.3556225299835205,
    0.2789882719516754,
    0.39393728971481323,
    0.3621990382671356,
    0.43966659903526306,
    0.3460269868373871,
    0.3044288158416748,
    0.4031561613082886,
    0.43761053681373596,
    0.3782213628292084,
    0.4166271984577179,
    0.3510171175003052,
    0.2969481647014618,
    0.37043821811676025,
    0.4121399521827698,
    0.4027897119522095,
    0.41410142183303833,
    0.3239498436450958,
    0.41912662982940674,
    0.3978774845600128,
    0.30959248542785645,
    0.31210044026374817,
    0.3590671718120575,
    0.40064892172813416,
    0.4026944637298584,
    0.4109641909599304,
    0.40081873536109924,
    0.3810744285583496,
    0.31368690729141235,
    0.3929980993270874,
    0.38713324069976807,
    0.36979758739471436,
    0.39764901995658875,
    0.45309117436408997,
    0.37364083528518677,
    0.34959036111831665,
    0.43308889865875244,
    0.29688143730163574,
    0.411201149225235,
    0.36346960067749023,
    0.3990715444087982,
    0.37064212560653687,
    0.3739989101886749,
    0.39836105704307556,
    0.41830453276634216,
    0.3486787974834442,
    0.34645339846611023,
    0.33116960525512695,
    0.40657562017440796,
    0.38784918189048767,
    0.39348602294921875,
    0.3988921046257019,
    0.4173993468284607,
    0.34299540519714355,
    0.4223531484603882,
    0.38629820942878723,
    0.364803284406662,
    0.368350625038147,
    0.41557061672210693,
    0.29864242672920227,
    0.39122700691223145,
    0.3601968288421631,
    0.37155091762542725,
    0.4199937880039215,
    0.3984763026237488,
    0.44396451115608215,
    0.38419055938720703,
    0.262421190738678,
    0.3913975656032562,
    0.40165701508522034,
    0.389051228761673,
    0.3759448528289795,
    0.3997080624103546,
    0.41500285267829895,
    0.3741456866264343,
    0.36542147397994995,
    0.4270075857639313,
    0.3592696487903595,
    0.27679669857025146,
    0.3857229948043823,
    0.3083479106426239,
    0.3835467994213104,
    0.28465574979782104,
    0.38718196749687195,
    0.3875734210014343,
    0.36129677295684814,
    0.32188674807548523,
    0.4105738401412964,
    0.39738327264785767,
    0.371757447719574,
    0.39273276925086975,
    0.3951171338558197,
    0.38703885674476624,
    0.35973596572875977,
    0.27658993005752563,
    0.3657020330429077,
    0.3959997594356537,
    0.3870617747306824,
    0.4237384498119354,
    0.3519718647003174,
    0.3466477394104004,
    0.4442249834537506,
    0.36117181181907654,
    0.3867863118648529,
    0.36094000935554504,
    0.4159415364265442,
    0.4136326014995575,
    0.3741714656352997,
    0.3740600049495697,
    0.3421144187450409,
    0.4300500154495239,
    0.33630186319351196,
    0.38149237632751465,
    0.40700075030326843,
    0.2488015741109848,
    0.40079590678215027,
    0.38558751344680786,
    0.3448666036128998,
    0.2669564187526703,
    0.4309767186641693,
    0.3152880370616913,
    0.34978827834129333,
    0.3706619441509247,
    0.42638546228408813,
    0.3792959749698639,
    0.4163583815097809,
    0.4034210741519928,
    0.3706875741481781,
    0.38611167669296265,
    0.414009690284729,
    0.37226182222366333,
    0.39144375920295715,
    0.3725797235965729,
    0.36634719371795654,
    0.384904146194458,
    0.4057037830352783,
    0.3777153491973877,
    0.2646019458770752,
    0.39136803150177,
    0.3720993995666504,
    0.39398980140686035,
    0.41844427585601807,
    0.35846084356307983,
    0.3962613642215729,
    0.362150639295578,
    0.3284180164337158,
    0.36669448018074036,
    0.37791702151298523,
    0.39600127935409546,
    0.39999687671661377,
    0.3756215274333954,
    0.41136476397514343,
    0.4007447063922882,
    0.37406426668167114,
    0.36293870210647583,
    0.4122072458267212,
    0.331161767244339,
    0.40183693170547485,
    0.38702481985092163,
    0.38144877552986145,
    0.3652369976043701,
    0.4176984429359436,
    0.3818591237068176,
    0.4086274802684784,
    0.4461888372898102,
    0.4143500030040741,
    0.38519352674484253,
    0.35744181275367737,
    0.42629456520080566,
    0.29721778631210327,
    0.4085998833179474,
    0.28494831919670105,
    0.39890220761299133,
    0.41248664259910583,
    0.39431190490722656,
    0.40482279658317566,
    0.42949628829956055,
    0.2704382538795471,
    0.47027549147605896,
    0.4205183684825897,
    0.39313986897468567,
    0.3838823437690735,
    0.41841453313827515,
    0.31929904222488403,
    0.37045466899871826,
    0.3274204730987549,
    0.2970174252986908,
    0.32300901412963867,
    0.4097501337528229,
    0.3961013853549957,
    0.36247768998146057,
    0.4293515086174011,
    0.4083805978298187,
    0.4071292579174042,
    0.37759166955947876,
    0.35046523809432983,
    0.43825018405914307,
    0.36059683561325073,
    0.38376978039741516,
    0.3897544741630554,
    0.3550214469432831,
    0.4099902808666229,
    0.37735724449157715,
    0.4065594971179962,
    0.41956794261932373,
    0.40487343072891235,
    0.39392754435539246,
    0.3397827744483948,
    0.28931933641433716,
    0.3774220049381256,
    0.3942747414112091,
    0.3270883560180664,
    0.38790786266326904,
    0.4993278980255127,
    0.46574023365974426,
    0.4045856297016144,
    0.35914209485054016,
    0.3773593604564667,
    0.36309561133384705,
    0.4196489751338959,
    0.3898508846759796,
    0.3601591885089874,
    0.37074336409568787,
    0.3361775875091553,
    0.35831478238105774,
    0.39065173268318176,
    0.28209495544433594,
    0.4205881357192993,
    0.3942672312259674,
    0.4296037554740906,
    0.39774397015571594,
    0.41274210810661316,
    0.41066551208496094,
    0.3672524392604828,
    0.3697099983692169,
    0.3808145225048065,
    0.4055257737636566,
    0.36612215638160706,
    0.3322991132736206,
    0.3676301836967468,
    0.36694395542144775,
    0.35003241896629333,
    0.32238486409187317,
    0.29258468747138977,
    0.40840238332748413,
    0.42393913865089417,
    0.3703854978084564,
    0.38805732131004333,
    0.4202229976654053,
    0.3714686632156372,
    0.2730485498905182,
    0.36302801966667175,
    0.42367807030677795,
    0.3957291841506958,
    0.4078540802001953,
    0.3305717706680298,
    0.22011438012123108,
    0.39807799458503723,
    0.3129383623600006,
    0.40529555082321167,
    0.4180551767349243,
    0.41417214274406433,
    0.36215874552726746,
    0.3851220905780792,
    0.4133508801460266,
    0.37977731227874756,
    0.4158695936203003,
    0.23462584614753723,
    0.2956644892692566,
    0.37537506222724915,
    0.3505982458591461,
    0.3966159522533417,
    0.37981653213500977,
    0.2865741550922394,
    0.3657398521900177,
    0.3993310034275055,
    0.36307787895202637,
    0.3952276110649109,
    0.35979124903678894,
    0.39532795548439026,
    0.40596285462379456,
    0.43325504660606384,
    0.3217247724533081,
    0.3108729422092438,
    0.35797685384750366,
    0.40503787994384766,
    0.3828846514225006,
    0.39070925116539,
    0.2981494963169098,
    0.3367644250392914,
    0.3927430510520935,
    0.3693177402019501,
    0.3835708796977997,
    0.3883240818977356,
    0.39675262570381165,
    0.32356005907058716,
    0.36409759521484375,
    0.4228256642818451,
    0.3934969902038574,
    0.30059003829956055,
    0.405457466840744,
    0.2293715476989746,
    0.39976438879966736,
    0.39494073390960693,
    0.41668736934661865,
    0.36914074420928955,
    0.3296654224395752,
    0.43855008482933044,
    0.40464890003204346,
    0.42100217938423157,
    0.38907137513160706,
    0.27827394008636475,
    0.2836635708808899,
    0.39948925375938416,
    0.39105603098869324,
    0.37077876925468445,
    0.36650192737579346,
    0.2756405770778656,
    0.3733300566673279,
    0.36010873317718506,
    0.34613272547721863,
    0.4049724340438843,
    0.3954787850379944,
    0.414847731590271,
    0.3741447925567627,
    0.3013581335544586,
    0.3592758774757385,
    0.4108487367630005,
    0.2131129652261734,
    0.470192015171051,
    0.4003012776374817,
    0.31139498949050903,
    0.31306010484695435,
    0.41232606768608093,
    0.38345813751220703,
    0.3866390585899353,
    0.38718435168266296,
    0.3727356195449829,
    0.3731565475463867,
    0.38758397102355957,
    0.40233057737350464,
    0.29879868030548096,
    0.3716810643672943,
    0.3852570652961731,
    0.39572739601135254,
    0.36429619789123535,
    0.4173189699649811,
    0.3786291182041168,
    0.40469589829444885,
    0.39781293272972107,
    0.32949039340019226,
    0.3801146447658539,
    0.3877164125442505,
    0.42143115401268005,
    0.33506929874420166,
    0.352963387966156,
    0.30460891127586365,
    0.33321934938430786,
    0.3925592601299286,
    0.42446744441986084,
    0.37342530488967896,
    0.3484242558479309,
    0.3719141483306885,
    0.3604612946510315,
    0.34136322140693665,
    0.39179784059524536,
    0.3591783046722412,
    0.3953029215335846,
    0.304977148771286,
    0.40064793825149536,
    0.3953961133956909,
    0.3492033779621124,
    0.42056405544281006,
    0.37609320878982544,
    0.3888225853443146,
    0.40890634059906006,
    0.4108926057815552,
    0.3585975468158722,
    0.3515014052391052,
    0.33111265301704407,
    0.39193353056907654,
    0.3702976703643799,
    0.39089256525039673,
    0.3296924829483032,
    0.36986005306243896,
    0.4232591688632965,
    0.3993930518627167,
    0.36093878746032715,
    0.3872293531894684,
    0.42057010531425476,
    0.3744707405567169,
    0.444710910320282,
    0.3919735848903656,
    0.39268675446510315,
    0.39357444643974304,
    0.2954379916191101,
    0.32169756293296814,
    0.4079224765300751,
    0.3038827180862427,
    0.36786213517189026,
    0.4160254895687103,
    0.3834325075149536,
    0.3924234211444855,
    0.30214765667915344,
    0.35875219106674194,
    0.3266306519508362,
    0.3876056671142578,
    0.3790912330150604,
    0.3243914246559143,
    0.4140259623527527,
    0.4169256389141083,
    0.38153207302093506,
    0.4064372181892395,
    0.381465345621109,
    0.3788175880908966,
    0.40981343388557434,
    0.39104458689689636,
    0.4225919842720032,
    0.2878389358520508,
    0.4116852283477783,
    0.3720441460609436,
    0.3772657811641693,
    0.40563446283340454,
    0.395590603351593,
    0.41777345538139343,
    0.4025759994983673,
    0.3739258646965027,
    0.48078453540802,
    0.32406944036483765,
    0.317177414894104,
    0.3871212601661682,
    0.3564513027667999,
    0.3305952847003937,
    0.3711087107658386,
    0.3603973984718323,
    0.3466852009296417,
    0.3968076705932617,
    0.38571178913116455,
    0.41312962770462036,
    0.35231712460517883,
    0.34873446822166443,
    0.32957902550697327,
    0.32497432827949524,
    0.3538042902946472,
    0.3815123736858368,
    0.36940211057662964,
    0.42985430359840393,
    0.362528532743454,
    0.36506250500679016,
    0.38436487317085266,
    0.37639039754867554,
    0.41735729575157166,
    0.40789738297462463,
    0.4065026044845581,
    0.4159599244594574,
    0.27684107422828674,
    0.37135186791419983,
    0.3250720202922821,
    0.3272230625152588,
    0.3613594174385071,
    0.3779895603656769,
    0.39810866117477417,
    0.3583768904209137,
    0.39200344681739807,
    0.3760945200920105,
    0.37712252140045166,
    0.4227510392665863,
    0.28224554657936096,
    0.34684455394744873,
    0.392754465341568,
    0.4291286766529083,
    0.36621803045272827,
    0.42292746901512146,
    0.38004034757614136,
    0.37722355127334595,
    0.43211525678634644,
    0.4169921875,
    0.3833604156970978,
    0.4143815040588379,
    0.4233170449733734,
    0.3869742453098297,
    0.389888733625412,
    0.3793941140174866,
    0.3620140254497528,
    0.3749353587627411,
    0.3279014527797699,
    0.4078831970691681,
    0.3746708333492279,
    0.43218106031417847,
    0.4016880989074707,
    0.3936539888381958,
    0.41791459918022156,
    0.4180126488208771,
    0.41599124670028687,
    0.39792993664741516,
    0.4029775559902191,
    0.3566397726535797,
    0.3252579867839813,
    0.38237500190734863,
    0.4082442820072174,
    0.38689985871315,
    0.43422731757164,
    0.4041885733604431,
    0.36371302604675293,
    0.303414911031723,
    0.38676124811172485,
    0.392909437417984,
    0.3749893009662628,
    0.3249910771846771,
    0.403379887342453,
    0.3429538607597351,
    0.36332613229751587,
    0.35680606961250305,
    0.3748421370983124,
    0.4087015986442566,
    0.3887346684932709,
    0.36820098757743835,
    0.36779549717903137,
    0.3148545026779175,
    0.36186549067497253,
    0.41391611099243164,
    0.3060646653175354,
    0.4525735676288605,
    0.28290805220603943,
    0.37828296422958374,
    0.3710173964500427,
    0.3776947557926178,
    0.39924946427345276,
    0.3332865536212921,
    0.3877594769001007,
    0.3556969463825226,
    0.378760427236557,
    0.37309810519218445,
    0.4593384563922882,
    0.47212526202201843,
    0.378603458404541,
    0.4079194962978363,
    0.4119263291358948,
    0.38851577043533325,
    0.3530164957046509,
    0.41711363196372986,
    0.31781595945358276,
    0.35518574714660645,
    0.37276530265808105,
    0.33975476026535034,
    0.35801956057548523,
    0.37819311022758484,
    0.3652684986591339,
    0.38595518469810486,
    0.4102872908115387,
    0.37334540486335754,
    0.4091539680957794,
    0.30230557918548584,
    0.4146113395690918,
    0.37285318970680237,
    0.4095548987388611,
    0.22748732566833496,
    0.4239737391471863,
    0.3913974463939667,
    0.3332841992378235,
    0.38125473260879517,
    0.40458130836486816,
    0.3886360228061676,
    0.4200817346572876,
    0.4288993775844574,
    0.3658614158630371,
    0.289005845785141,
    0.41449978947639465,
    0.4486100971698761,
    0.3813140094280243,
    0.28584614396095276,
    0.392866849899292,
    0.3539780378341675,
    0.3249988853931427,
    0.34926730394363403,
    0.38420790433883667,
    0.4517686367034912,
    0.38069283962249756,
    0.4141066372394562,
    0.4295487701892853,
    0.2986828684806824,
    0.3987535238265991,
    0.37417158484458923,
    0.3772730231285095,
    0.3843221664428711,
    0.4093732535839081,
    0.4025361239910126,
    0.27446994185447693,
    0.41657477617263794,
    0.4068412184715271,
    0.41870737075805664,
    0.38444605469703674,
    0.3793937861919403,
    0.40335941314697266,
    0.39226529002189636,
    0.38923850655555725,
    0.38178446888923645,
    0.40911218523979187,
    0.3720206618309021,
    0.3851540982723236,
    0.3893877863883972,
    0.3425612151622772,
    0.44195446372032166,
    0.4020087718963623,
    0.3438718020915985,
    0.4039557874202728,
    0.42354440689086914,
    0.38119593262672424,
    0.41551536321640015,
    0.34628725051879883,
    0.3859730660915375,
    0.40893077850341797,
    0.40777894854545593,
    0.3576090335845947,
    0.3692373037338257,
    0.3831038475036621,
    0.3776579201221466,
    0.3540842533111572,
    0.37194013595581055,
    0.40324944257736206,
    0.4039647579193115,
    0.3824596107006073,
    0.2657395005226135,
    0.33102986216545105,
    0.3988931179046631,
    0.33147215843200684,
    0.3805539906024933,
    0.3666505813598633,
    0.3862661123275757,
    0.39506635069847107,
    0.3380553126335144,
    0.43310126662254333,
    0.4311085641384125,
    0.39718523621559143,
    0.3993191719055176,
    0.34036681056022644,
    0.4003286361694336,
    0.41919779777526855,
    0.39115291833877563,
    0.45017099380493164,
    0.3449789583683014,
    0.3656177222728729,
    0.3758905529975891,
    0.4178470969200134,
    0.3887448012828827,
    0.4304482638835907,
    0.3493724465370178,
    0.37540873885154724,
    0.38836976885795593,
    0.4070843756198883,
    0.369771808385849,
    0.392765611410141,
    0.38990548253059387,
    0.3873860239982605,
    0.30152782797813416,
    0.3724155128002167,
    0.3791041076183319,
    0.24823357164859772,
    0.4176144301891327,
    0.39925533533096313,
    0.34391653537750244,
    0.4156818389892578,
    0.40813228487968445,
    0.39431700110435486,
    0.39837974309921265,
    0.2550733685493469,
    0.3902389407157898,
    0.43042394518852234,
    0.4394630193710327,
    0.39625898003578186,
    0.29468896985054016,
    0.4389002323150635,
    0.3647703230381012,
    0.39061239361763,
    0.3667624294757843,
    0.4266189634799957,
    0.3618807792663574,
    0.4110068678855896,
    0.41414523124694824,
    0.3106623888015747,
    0.3035956025123596,
    0.2788306772708893,
    0.4139433801174164,
    0.43419742584228516,
    0.3875854015350342,
    0.32903990149497986,
    0.31681156158447266,
    0.3910469710826874,
    0.38490942120552063,
    0.4296255111694336,
    0.40273749828338623,
    0.41393381357192993,
    0.41258931159973145,
    0.38254374265670776,
    0.41332465410232544,
    0.3764362633228302,
    0.3986155092716217,
    0.4123062491416931,
    0.41623568534851074,
    0.38991492986679077,
    0.3896302580833435,
    0.4171268343925476,
    0.33822101354599,
    0.29910194873809814,
    0.4316159188747406,
    0.4537675082683563,
    0.3773327171802521,
    0.3825918734073639,
    0.42596763372421265,
    0.39926716685295105,
    0.4191126227378845,
    0.4314136207103729,
    0.406432569026947,
    0.37547820806503296,
    0.3162272870540619,
    0.3595196306705475,
    0.3153550922870636,
    0.41914355754852295,
    0.418324738740921,
    0.3843039870262146,
    0.40981218218803406,
    0.42266732454299927,
    0.3530997633934021,
    0.3214194178581238,
    0.36264657974243164,
    0.3716857135295868,
    0.34726256132125854,
    0.40164250135421753,
    0.3947761058807373,
    0.38133928179740906,
    0.3746962249279022,
    0.4460589289665222,
    0.4153529703617096,
    0.3291732668876648,
    0.2710877060890198,
    0.446584552526474,
    0.39655399322509766,
    0.4287945330142975,
    0.36527931690216064,
    0.3656383454799652,
    0.3423081040382385,
    0.40029120445251465,
    0.3447061777114868,
    0.40644770860671997,
    0.3272857367992401,
    0.41130298376083374,
    0.3727265000343323,
    0.368206262588501,
    0.3120410442352295,
    0.3796059787273407,
    0.3649858236312866,
    0.44733598828315735,
    0.38470515608787537,
    0.341850221157074,
    0.43772614002227783,
    0.3142472505569458,
    0.41147974133491516,
    0.31001290678977966,
    0.45027726888656616,
    0.3985007405281067,
    0.39889097213745117,
    0.39630940556526184,
    0.34720057249069214,
    0.3911987543106079,
    0.3791968822479248,
    0.402415007352829,
    0.3475469648838043,
    0.38349300622940063,
    0.41256192326545715,
    0.3821229934692383,
    0.40365588665008545,
    0.409541517496109,
    0.31724169850349426,
    0.35242635011672974,
    0.4101713001728058,
    0.25796133279800415,
    0.28096306324005127,
    0.3290494382381439,
    0.39016202092170715,
    0.4072470963001251,
    0.35420578718185425,
    0.3814932107925415,
    0.45441892743110657,
    0.3961854875087738,
    0.33759626746177673,
    0.4158805310726166,
    0.39270302653312683,
    0.4461946487426758,
    0.4495045840740204,
    0.3503500521183014,
    0.377305269241333,
    0.39414259791374207,
    0.3492879867553711,
    0.4090595245361328,
    0.35238534212112427,
    0.2643933892250061,
    0.4074373245239258,
    0.4144095182418823,
    0.40175679326057434,
    0.373463898897171,
    0.3677748739719391,
    0.4069640040397644,
    0.35891497135162354,
    0.41859307885169983,
    0.4117056429386139,
    0.3947346806526184,
    0.3584529459476471,
    0.3758055567741394,
    0.42078840732574463,
    0.39577504992485046,
    0.3575785756111145,
    0.2944471836090088,
    0.23667816817760468,
    0.3196471035480499,
    0.2993856370449066,
    0.37502530217170715,
    0.36091145873069763,
    0.37096071243286133,
    0.40465131402015686,
    0.4012071490287781,
    0.3840266466140747,
    0.3294176459312439,
    0.3691129982471466,
    0.42176467180252075,
    0.29452019929885864,
    0.41020718216896057,
    0.36071452498435974,
    0.4053150415420532,
    0.32478681206703186,
    0.38200676441192627,
    0.39243003726005554,
    0.384350061416626,
    0.37144094705581665,
    0.3828718066215515,
    0.3089401125907898,
    0.41321077942848206,
    0.3601120412349701,
    0.3893754184246063,
    0.4273947477340698,
    0.3456694483757019,
    0.39007773995399475,
    0.3839244544506073,
    0.38410094380378723,
    0.37134042382240295,
    0.34621667861938477,
    0.33649322390556335,
    0.38960185647010803,
    0.39092981815338135,
    0.4317559599876404,
    0.37280166149139404,
    0.3716893196105957,
    0.3857843279838562,
    0.3164651095867157,
    0.31023970246315,
    0.3547341525554657,
    0.2987193465232849,
    0.41710078716278076,
    0.3211895823478699,
    0.3737868070602417,
    0.411010205745697,
    0.4558155834674835,
    0.3671114146709442,
    0.38508284091949463,
    0.39634642004966736,
    0.37906980514526367,
    0.30414527654647827,
    0.4428049623966217,
    0.39032843708992004,
    0.3511051535606384,
    0.4173527657985687,
    0.35669901967048645,
    0.4134233593940735,
    0.358699768781662,
    0.39660152792930603,
    0.3944564163684845,
    0.3356122374534607,
    0.31498461961746216,
    0.4022586941719055,
    0.40576615929603577,
    0.3882659673690796,
    0.3952815532684326,
    0.2688668370246887,
    0.3846363127231598,
    0.34946662187576294,
    0.40565550327301025,
    0.38751062750816345,
    0.3981693387031555,
    0.35995566844940186,
    0.4155314266681671,
    0.3670772612094879,
    0.41183164715766907,
    0.406608521938324,
    0.37775444984436035,
    0.41334137320518494,
    0.3608269989490509,
    0.40870219469070435,
    0.32149314880371094,
    0.36997902393341064,
    0.19988363981246948,
    0.38251376152038574,
    0.4459381699562073,
    0.4566325843334198,
    0.394558846950531,
    0.31940317153930664,
    0.3657951056957245,
    0.2772141695022583,
    0.3535776138305664,
    0.32701143622398376,
    0.37342187762260437,
    0.4025561809539795,
    0.4214678406715393,
    0.3635180592536926,
    0.4600008726119995,
    0.39172860980033875,
    0.35216885805130005,
    0.3939722180366516,
    0.3570611774921417,
    0.42464709281921387,
    0.37774839997291565,
    0.3759509027004242,
    0.3627645969390869,
    0.4165496230125427,
    0.43655142188072205,
    0.31782522797584534,
    0.39062726497650146,
    0.41878846287727356,
    0.30444177985191345,
    0.3869691789150238,
    0.35734403133392334,
    0.3895948827266693,
    0.28235846757888794,
    0.3695962429046631,
    0.3977372646331787,
    0.3574758470058441,
    0.42741528153419495,
    0.35413143038749695,
    0.33508172631263733,
    0.39904093742370605,
    0.40441522002220154,
    0.41983917355537415,
    0.3427339494228363,
    0.393350213766098,
    0.41249969601631165,
    0.40861642360687256,
    0.4044191241264343,
    0.39884114265441895,
    0.34041208028793335,
    0.3917994201183319,
    0.3453312814235687,
    0.4091995060443878,
    0.39103785157203674,
    0.30762094259262085,
    0.2861449420452118,
    0.37729179859161377,
    0.41135263442993164,
    0.4231453537940979,
    0.37455591559410095,
    0.3554472327232361,
    0.41268065571784973,
    0.37878915667533875,
    0.2806151807308197,
    0.3349813222885132,
    0.33378925919532776,
    0.39612630009651184,
    0.37111857533454895,
    0.36914581060409546,
    0.4167955219745636,
    0.38439199328422546,
    0.3995760381221771,
    0.3829493224620819,
    0.3973885178565979,
    0.394945353269577,
    0.3559982180595398,
    0.391681045293808,
    0.3839050233364105,
    0.3719618022441864,
    0.301695853471756,
    0.39095747470855713,
    0.3366539776325226,
    0.4035446047782898,
    0.3191078305244446,
    0.3781316876411438,
    0.3853367269039154,
    0.2636868357658386,
    0.4082520306110382,
    0.34037721157073975,
    0.40821897983551025,
    0.3569568693637848,
    0.35050511360168457,
    0.3787756562232971,
    0.4695601761341095,
    0.34408077597618103,
    0.4176928400993347,
    0.3223710358142853,
    0.3601701557636261,
    0.39615297317504883,
    0.34244081377983093,
    0.36617735028266907,
    0.41198277473449707,
    0.41627711057662964,
    0.35302284359931946,
    0.29993170499801636,
    0.3682389259338379,
    0.390874981880188,
    0.3337233364582062,
    0.3656401038169861,
    0.25367555022239685,
    0.44579553604125977,
    0.40893295407295227,
    0.44467294216156006,
    0.383023738861084,
    0.39354607462882996,
    0.44893962144851685,
    0.3631613552570343,
    0.37959736585617065,
    0.3335559368133545,
    0.3712254762649536,
    0.3670549690723419,
    0.4063834846019745,
    0.3971638083457947,
    0.3586629331111908,
    0.30006206035614014,
    0.416060209274292,
    0.3781331479549408,
    0.39429426193237305,
    0.37710073590278625,
    0.38669317960739136,
    0.3551093637943268,
    0.42913296818733215,
    0.34733885526657104,
    0.22990426421165466,
    0.348032683134079,
    0.40153804421424866,
    0.33642640709877014,
    0.3829958736896515,
    0.31120115518569946,
    0.36342665553092957,
    0.4068598747253418,
    0.2974858283996582,
    0.3645835518836975,
    0.4519781768321991,
    0.3907977342605591,
    0.36088982224464417,
    0.31914380192756653,
    0.41439634561538696,
    0.4042169153690338,
    0.3788050413131714,
    0.32826024293899536,
    0.4069754183292389,
    0.38220664858818054,
    0.38553720712661743,
    0.3744780421257019,
    0.3436371982097626,
    0.3304177522659302,
    0.2778705060482025,
    0.39641642570495605,
    0.40638113021850586,
    0.3112971782684326,
    0.3471130132675171,
    0.4192955195903778,
    0.3732697367668152,
    0.3798184394836426,
    0.37917304039001465,
    0.36898526549339294,
    0.40244004130363464,
    0.3766990602016449,
    0.37027454376220703,
    0.37932005524635315,
    0.392449289560318,
    0.3438009023666382,
    0.366939514875412,
    0.4336264431476593,
    0.4393829107284546,
    0.333676815032959,
    0.3883132338523865,
    0.30958807468414307,
    0.4069497287273407,
    0.4004073441028595,
    0.3937236964702606,
    0.42492425441741943,
    0.39074623584747314,
    0.4393884539604187,
    0.43741896748542786,
    0.3862626850605011,
    0.39239901304244995,
    0.35024482011795044,
    0.33953434228897095,
    0.4319874048233032,
    0.30486780405044556,
    0.4352695047855377,
    0.3801570236682892,
    0.26783856749534607,
    0.42040425539016724,
    0.3938491940498352,
    0.3884207308292389,
    0.3807300329208374,
    0.4162462055683136,
    0.4061284363269806,
    0.4030289649963379,
    0.3879029154777527,
    0.37198302149772644,
    0.39375025033950806,
    0.3677431046962738,
    0.34386399388313293,
    0.38579168915748596,
    0.3976583182811737,
    0.3727584481239319,
    0.418197363615036,
    0.473976731300354,
    0.35873863101005554,
    0.35625436902046204,
    0.3886016607284546,
    0.47144752740859985,
    0.40733203291893005,
    0.42671266198158264,
    0.41918033361434937,
    0.4012318253517151,
    0.382982075214386,
    0.4199872314929962,
    0.42134398221969604,
    0.37704986333847046,
    0.4040677845478058,
    0.37735357880592346,
    0.40422162413597107,
    0.2683454751968384,
    0.37143829464912415,
    0.3911697268486023,
    0.44576549530029297,
    0.3487066328525543,
    0.3846670091152191,
    0.32657095789909363,
    0.4062073826789856,
    0.28343790769577026,
    0.40143096446990967,
    0.38130080699920654,
    0.43128758668899536,
    0.30566033720970154,
    0.394602507352829,
    0.40202516317367554,
    0.2471453696489334,
    0.3867494463920593,
    0.3937344253063202,
    0.4043118357658386,
    0.3844250738620758,
    0.3915899693965912,
    0.26536425948143005,
    0.32511264085769653,
    0.3970710337162018,
    0.37040942907333374,
    0.36612457036972046,
    0.4141460359096527,
    0.42261821031570435,
    0.3437795341014862,
    0.35319626331329346,
    0.40002623200416565,
    0.36693334579467773,
    0.4012172222137451,
    0.44564759731292725,
    0.35276657342910767,
    0.40039294958114624,
    0.4597310423851013,
    0.38971269130706787,
    0.3630453050136566,
    0.39836931228637695,
    0.32340967655181885,
    0.41189128160476685,
    0.2606273889541626,
    0.35717976093292236,
    0.3425101339817047,
    0.41326597332954407,
    0.40103086829185486,
    0.29468533396720886,
    0.4074075520038605,
    0.40982773900032043,
    0.3818625211715698,
    0.39116474986076355,
    0.3404656648635864,
    0.40889644622802734,
    0.2792188823223114,
    0.3803950846195221,
    0.3672700822353363,
    0.4519774913787842,
    0.4088166058063507,
    0.4055647552013397,
    0.314489483833313,
    0.3295339345932007,
    0.4013309180736542,
    0.25633135437965393,
    0.39346176385879517,
    0.4137280583381653,
    0.394160658121109,
    0.3510461747646332,
    0.39190277457237244,
    0.3439503610134125,
    0.3663308918476105,
    0.36025846004486084,
    0.41975390911102295,
    0.35538268089294434,
    0.39208707213401794,
    0.42772236466407776,
    0.37058234214782715,
    0.4155537188053131,
    0.32105720043182373,
    0.4062163233757019,
    0.37716683745384216,
    0.377124160528183,
    0.36614421010017395,
    0.40139713883399963,
    0.35023993253707886,
    0.29557299613952637,
    0.39418599009513855,
    0.43823519349098206,
    0.40513718128204346,
    0.4170343279838562,
    0.29269254207611084,
    0.37250179052352905,
    0.4858875870704651,
    0.4011588394641876,
    0.32443132996559143,
    0.4299089312553406,
    0.33659806847572327,
    0.4094637632369995,
    0.43919095396995544,
    0.3700246214866638,
    0.3930576741695404,
    0.33963915705680847,
    0.29953256249427795,
    0.33620426058769226,
    0.4175105392932892,
    0.38205549120903015,
    0.44345012307167053,
    0.4083035886287689,
    0.34158119559288025,
    0.4182305634021759,
    0.4229637384414673,
    0.4019790291786194,
    0.4015430808067322,
    0.41725340485572815,
    0.3563618063926697,
    0.44020670652389526,
    0.40655070543289185,
    0.4019477665424347,
    0.3833348751068115,
    0.20933330059051514,
    0.3923235237598419,
    0.335246205329895,
    0.3114343285560608,
    0.2982078790664673,
    0.3564221262931824,
    0.264556348323822,
    0.3793170750141144,
    0.3878367245197296,
    0.3651241362094879,
    0.3734470307826996,
    0.3258012533187866,
    0.363930344581604,
    0.4316987693309784,
    0.3776104152202606,
    0.35368219017982483,
    0.39460545778274536,
    0.3715091943740845,
    0.3859192728996277,
    0.40832963585853577,
    0.3794386088848114,
    0.40136417746543884,
    0.3548230826854706,
    0.3746185004711151,
    0.4180299937725067,
    0.3867722749710083,
    0.41074803471565247,
    0.3588782250881195,
    0.3559311628341675,
    0.3364652693271637,
    0.40519648790359497,
    0.40199631452560425,
    0.37977343797683716,
    0.2756655812263489,
    0.3797741234302521,
    0.4068044126033783,
    0.395205557346344,
    0.4069983661174774,
    0.3738619089126587,
    0.40531644225120544,
    0.4112600088119507,
    0.33504757285118103,
    0.4069499373435974,
    0.2379496693611145,
    0.3154374957084656,
    0.41647031903266907,
    0.43771716952323914,
    0.40817058086395264,
    0.29635173082351685,
    0.37854820489883423,
    0.40225353837013245,
    0.3274661600589752,
    0.42151474952697754,
    0.3690127730369568,
    0.37586650252342224,
    0.38873493671417236,
    0.4138510823249817,
    0.3269263803958893,
    0.4070194363594055,
    0.40176624059677124,
    0.4065551459789276,
    0.4231294095516205,
    0.4435587227344513,
    0.41818180680274963,
    0.41112157702445984,
    0.35840919613838196,
    0.295909583568573,
    0.38130006194114685,
    0.3926020562648773,
    0.37453004717826843,
    0.37021753191947937,
    0.3928023874759674,
    0.3948138952255249,
    0.3763617277145386,
    0.43953099846839905,
    0.43749499320983887,
    0.35373416543006897,
    0.3465641140937805,
    0.3658834397792816,
    0.39854058623313904,
    0.4047568142414093,
    0.39472416043281555,
    0.35192349553108215,
    0.3743617832660675,
    0.39381149411201477,
    0.4083428382873535,
    0.32464227080345154,
    0.35309407114982605,
    0.39941760897636414,
    0.2934851348400116,
    0.4212174415588379,
    0.3683430552482605,
    0.39255842566490173,
    0.3940558135509491,
    0.3401487171649933,
    0.3587280213832855,
    0.3093491494655609,
    0.3847556710243225,
    0.41037750244140625,
    0.40186482667922974,
    0.3788323998451233,
    0.3892749845981598,
    0.4326806962490082,
    0.41006800532341003,
    0.37824350595474243,
    0.26943331956863403,
    0.35204368829727173,
    0.35144609212875366,
    0.4015497863292694,
    0.32249197363853455,
    0.384078711271286,
    0.36738714575767517,
    0.4202542304992676,
    0.35447612404823303,
    0.38943204283714294,
    0.349315345287323,
    0.3640957772731781,
    0.3860751688480377,
    0.3686780631542206,
    0.369000107049942,
    0.3936043083667755,
    0.38291019201278687,
    0.43212050199508667,
    0.432150661945343,
    0.38085946440696716,
    0.32917341589927673,
    0.3947141170501709,
    0.34686532616615295,
    0.39845794439315796,
    0.43478330969810486,
    0.35046353936195374,
    0.41295814514160156,
    0.371806800365448,
    0.44959694147109985,
    0.43604254722595215,
    0.4154021739959717,
    0.36361441016197205,
    0.3767063021659851,
    0.3533061146736145,
    0.37250417470932007,
    0.41098687052726746,
    0.3278786838054657,
    0.39797714352607727,
    0.411990225315094,
    0.332095742225647,
    0.4659492075443268,
    0.36126989126205444,
    0.37256547808647156,
    0.3905841112136841,
    0.326448529958725,
    0.30847060680389404,
    0.3903188407421112,
    0.4202544093132019,
    0.37202829122543335,
    0.39781373739242554,
    0.40741264820098877,
    0.47374463081359863,
    0.3769836723804474,
    0.39610055088996887,
    0.4298574924468994,
    0.38538658618927,
    0.45776504278182983,
    0.3591253161430359,
    0.4173824191093445,
    0.4100201427936554,
    0.39922794699668884,
    0.40572935342788696,
    0.43441301584243774,
    0.394442081451416,
    0.3794599771499634,
    0.35942158102989197,
    0.4287188947200775,
    0.3224027156829834,
    0.4102236032485962,
    0.362387478351593,
    0.36944836378097534,
    0.348542720079422,
    0.3063937723636627,
    0.3636956810951233,
    0.37244120240211487,
    0.40055644512176514,
    0.39247187972068787,
    0.26265469193458557,
    0.3563612103462219,
    0.3874451220035553,
    0.38727670907974243,
    0.3821481466293335,
    0.37344565987586975,
    0.3395601511001587,
    0.3880491852760315,
    0.4259152114391327,
    0.43509185314178467,
    0.390878826379776,
    0.2918323874473572,
    0.384328693151474,
    0.36618486046791077,
    0.3867183029651642,
    0.39859846234321594,
    0.35280299186706543,
    0.39310452342033386,
    0.37616968154907227,
    0.26714274287223816,
    0.38823646306991577,
    0.4042309820652008,
    0.34317338466644287,
    0.39067134261131287,
    0.39823293685913086,
    0.43255436420440674,
    0.423041969537735,
    0.3745323121547699,
    0.389824777841568,
    0.3687659502029419,
    0.2993631064891815,
    0.3807111978530884,
    0.2475893795490265,
    0.41118016839027405,
    0.4327366054058075,
    0.4266476035118103,
    0.36693525314331055,
    0.40106454491615295,
    0.4112120270729065,
    0.3949362635612488,
    0.3977333605289459,
    0.37629130482673645,
    0.40704914927482605,
    0.39089179039001465,
    0.33984190225601196,
    0.36412015557289124,
    0.34751006960868835,
    0.3585716187953949,
    0.351297527551651,
    0.38945671916007996,
    0.3841685950756073,
    0.3519383370876312,
    0.4039321839809418,
    0.40475332736968994,
    0.41652199625968933,
    0.32694533467292786,
    0.3823525011539459,
    0.3457569479942322,
    0.42126888036727905,
    0.36759045720100403,
    0.2576010525226593,
    0.40659138560295105,
    0.32816898822784424,
    0.37355712056159973,
    0.35674139857292175,
    0.31638503074645996,
    0.372758150100708,
    0.41771888732910156,
    0.4363437592983246,
    0.4112890958786011,
    0.4122358560562134,
    0.39602333307266235,
    0.2806226909160614,
    0.42151501774787903,
    0.26691994071006775,
    0.42593422532081604,
    0.40041467547416687,
    0.40901732444763184,
    0.41847386956214905,
    0.3572315573692322,
    0.3364994525909424,
    0.31303122639656067,
    0.39665400981903076,
    0.3955811560153961,
    0.34763580560684204,
    0.3682022988796234,
    0.2918187379837036,
    0.4128785729408264,
    0.3728150725364685,
    0.3245466351509094,
    0.3808630704879761,
    0.37093132734298706,
    0.3790147304534912,
    0.40096738934516907,
    0.3949618935585022,
    0.4086155295372009,
    0.3723844289779663,
    0.42716097831726074,
    0.2775528132915497,
    0.4364055097103119,
    0.3524489998817444,
    0.38272610306739807,
    0.30705714225769043,
    0.4126899540424347,
    0.4109266698360443,
    0.3844238817691803,
    0.37898391485214233,
    0.33416295051574707,
    0.4103681147098541,
    0.3848150372505188,
    0.38823139667510986,
    0.4183441996574402,
    0.2832701504230499,
    0.44048333168029785,
    0.3644217252731323,
    0.3248938024044037,
    0.4089166224002838,
    0.39503875374794006,
    0.389950156211853,
    0.3119088113307953,
    0.3881320059299469,
    0.48517224192619324,
    0.40635719895362854,
    0.3950830101966858,
    0.3640870451927185,
    0.4146095812320709,
    0.3867526948451996,
    0.41253596544265747,
    0.3617786765098572,
    0.4142608940601349,
    0.5490750670433044,
    0.40928834676742554,
    0.4017530381679535,
    0.22069913148880005,
    0.43746432662010193,
    0.32156968116760254,
    0.3917507529258728,
    0.35690778493881226,
    0.39380142092704773,
    0.3564852476119995,
    0.40715163946151733,
    0.42325466871261597,
    0.2645690143108368,
    0.38772833347320557,
    0.41525065898895264,
    0.4162876009941101,
    0.42432886362075806,
    0.4044645130634308,
    0.3765983581542969,
    0.4208407402038574,
    0.3959463834762573,
    0.27289965748786926,
    0.3741140067577362,
    0.42443418502807617,
    0.3860931098461151,
    0.34494081139564514,
    0.3645004332065582,
    0.4236461818218231,
    0.31614232063293457,
    0.31096428632736206,
    0.3785364627838135,
    0.406856507062912,
    0.38623279333114624,
    0.3841341435909271,
    0.40620315074920654,
    0.3310226500034332,
    0.32535210251808167,
    0.40573185682296753,
    0.3858164846897125,
    0.39162731170654297,
    0.3984367549419403,
    0.37399008870124817,
    0.4218011796474457,
    0.30440276861190796,
    0.35502535104751587,
    0.4012407660484314,
    0.3389064073562622,
    0.4085288941860199,
    0.33978891372680664,
    0.38097190856933594,
    0.4461730420589447,
    0.4079313278198242,
    0.4107397794723511,
    0.39948955178260803,
    0.36134710907936096,
    0.40558576583862305,
    0.35640934109687805,
    0.43290549516677856,
    0.3081629276275635,
    0.39631861448287964,
    0.38551098108291626,
    0.44941070675849915,
    0.42839908599853516,
    0.36702579259872437,
    0.3724145293235779,
    0.3499651849269867,
    0.37902528047561646,
    0.42003509402275085,
    0.3946605324745178,
    0.3431366980075836,
    0.3881838917732239,
    0.3104401230812073,
    0.40808120369911194,
    0.3312848210334778,
    0.44778749346733093,
    0.34799671173095703,
    0.38859322667121887,
    0.3387487828731537,
    0.4251886308193207,
    0.2744289040565491,
    0.3953741788864136,
    0.37776219844818115,
    0.3781402111053467,
    0.38968145847320557,
    0.37527769804000854,
    0.41489177942276,
    0.3050573766231537,
    0.3069057762622833,
    0.3945195972919464,
    0.39885878562927246,
    0.38310110569000244,
    0.3537715971469879,
    0.43908610939979553,
    0.38305264711380005,
    0.41457289457321167,
    0.4055178165435791,
    0.3722974956035614,
    0.39126500487327576,
    0.3079337179660797,
    0.4026843011379242,
    0.38810253143310547,
    0.3203981816768646,
    0.2596549987792969,
    0.35992327332496643,
    0.43186965584754944,
    0.3539107143878937,
    0.36341747641563416,
    0.3581237196922302,
    0.4034298360347748,
    0.2909693717956543,
    0.36679384112358093,
    0.4372844696044922,
    0.3917480707168579,
    0.41974398493766785,
    0.37122729420661926,
    0.3878546357154846,
    0.3437461853027344,
    0.4051814377307892,
    0.4280255138874054,
    0.3842628598213196,
    0.4394250214099884,
    0.39350050687789917,
    0.4388648569583893,
    0.37315744161605835,
    0.3169080913066864,
    0.34945210814476013,
    0.4319448173046112,
    0.38307246565818787,
    0.39116355776786804,
    0.3016887903213501,
    0.4026511609554291,
    0.40123048424720764,
    0.3861759603023529,
    0.37138769030570984,
    0.3441339433193207,
    0.39116722345352173,
    0.3618382215499878,
    0.3388679027557373,
    0.4061053395271301,
    0.36363914608955383,
    0.39482802152633667,
    0.4212908148765564,
    0.359043151140213,
    0.3354019820690155,
    0.41831693053245544,
    0.3769339919090271,
    0.37307941913604736,
    0.37890276312828064,
    0.3566611111164093,
    0.3791133463382721,
    0.4062582552433014,
    0.23370173573493958,
    0.33461707830429077,
    0.39868682622909546,
    0.3486607074737549,
    0.39484164118766785,
    0.42361322045326233,
    0.40759366750717163,
    0.406522661447525,
    0.4131409525871277,
    0.37391698360443115,
    0.37090930342674255,
    0.3631226420402527,
    0.41945400834083557,
    0.38921016454696655,
    0.40699365735054016,
    0.427245557308197,
    0.4100501537322998,
    0.36856937408447266,
    0.41960805654525757,
    0.3603823184967041,
    0.3931592106819153,
    0.4136521816253662,
    0.3990057706832886,
    0.3301655650138855,
    0.3971400260925293,
    0.4054725468158722,
    0.3710719645023346,
    0.3221610188484192,
    0.4088204801082611,
    0.45134928822517395,
    0.40500956773757935,
    0.3764702081680298,
    0.2752114534378052,
    0.38673675060272217,
    0.33594247698783875,
    0.40885841846466064,
    0.4156157970428467,
    0.39668554067611694,
    0.38293978571891785,
    0.33838775753974915,
    0.41053271293640137,
    0.39019301533699036,
    0.3309530019760132,
    0.3817088305950165,
    0.3100678324699402,
    0.4684664011001587,
    0.30807843804359436,
    0.28140753507614136,
    0.41790416836738586,
    0.3256577253341675,
    0.3268682360649109,
    0.20392785966396332,
    0.3528571128845215,
    0.2973324954509735,
    0.41273143887519836,
    0.35663267970085144,
    0.33366671204566956,
    0.3884814381599426,
    0.3832569420337677,
    0.2725825011730194,
    0.36555561423301697,
    0.3471350371837616,
    0.35968920588493347,
    0.3143377900123596,
    0.3690089285373688,
    0.35216447710990906,
    0.35663333535194397,
    0.4198983907699585,
    0.41610637307167053,
    0.44438812136650085,
    0.296409010887146,
    0.3745182156562805,
    0.3915866017341614,
    0.36674511432647705,
    0.4030928313732147,
    0.38891443610191345,
    0.39490681886672974,
    0.3909255564212799,
    0.38139837980270386,
    0.4099518656730652,
    0.3283701241016388,
    0.3132724165916443,
    0.3422287404537201,
    0.4114990830421448,
    0.46432676911354065,
    0.4107782542705536,
    0.415890634059906,
    0.3923497796058655,
    0.26118406653404236,
    0.4664478898048401,
    0.3988048732280731,
    0.33256158232688904,
    0.34736353158950806,
    0.37354063987731934,
    0.3776297867298126,
    0.364963173866272,
    0.40924257040023804,
    0.3213692307472229,
    0.3200450539588928,
    0.3968472480773926,
    0.41081368923187256,
    0.30468153953552246,
    0.36174818873405457,
    0.37651675939559937,
    0.3631283640861511,
    0.37096357345581055,
    0.39629051089286804,
    0.3674108684062958,
    0.3948076367378235,
    0.3761206567287445,
    0.4103788435459137,
    0.34229353070259094,
    0.3912891745567322,
    0.3600247800350189,
    0.35846877098083496,
    0.41970518231391907,
    0.4417025148868561,
    0.41274529695510864,
    0.3389434814453125,
    0.32895374298095703,
    0.3131040334701538,
    0.3572930097579956,
    0.42342710494995117,
    0.39888814091682434,
    0.32033228874206543,
    0.41255342960357666,
    0.40666261315345764,
    0.33982694149017334,
    0.4091810882091522,
    0.36664894223213196,
    0.46029752492904663,
    0.42145073413848877,
    0.43499380350112915,
    0.43347492814064026,
    0.2453438639640808,
    0.379221647977829,
    0.3983493745326996,
    0.3795444369316101,
    0.4262196123600006,
    0.34297680854797363,
    0.3839661777019501,
    0.3218775987625122,
    0.3676069974899292,
    0.340309202671051,
    0.3306489586830139,
    0.4256606101989746,
    0.3958786129951477,
    0.38545793294906616,
    0.3297095000743866,
    0.36842548847198486,
    0.4044705331325531,
    0.43141356110572815,
    0.4360312819480896,
    0.3622010052204132,
    0.3499821424484253,
    0.3530404567718506,
    0.38620954751968384,
    0.381780743598938,
    0.3973495364189148,
    0.30087703466415405,
    0.33510589599609375,
    0.4079417288303375,
    0.28122076392173767,
    0.38094887137413025,
    0.39400309324264526,
    0.39970818161964417,
    0.3461974263191223,
    0.4691024124622345,
    0.31527137756347656,
    0.3852694630622864,
    0.40252596139907837,
    0.4263696074485779,
    0.3720955550670624,
    0.3295540511608124,
    0.40460366010665894,
    0.4200160801410675,
    0.3191365599632263,
    0.36129266023635864,
    0.4015887677669525,
    0.3992985486984253,
    0.37363526225090027,
    0.3902628421783447,
    0.415265828371048,
    0.32681959867477417,
    0.37649285793304443,
    0.42674896121025085,
    0.39782848954200745,
    0.3529285788536072,
    0.3657045364379883,
    0.3484634757041931,
    0.2963593304157257,
    0.3869680166244507,
    0.33068275451660156,
    0.34263134002685547,
    0.4126412868499756,
    0.3775829076766968,
    0.3789522349834442,
    0.3721158802509308,
    0.4383474588394165,
    0.3730374276638031,
    0.4150760769844055,
    0.39662250876426697,
    0.41539424657821655,
    0.3516274690628052,
    0.41762223839759827,
    0.40741926431655884,
    0.39757004380226135,
    0.4270400106906891,
    0.3888136148452759,
    0.3758058249950409,
    0.40143588185310364,
    0.4341702163219452,
    0.3682110607624054,
    0.378397673368454,
    0.25316381454467773,
    0.4095768928527832,
    0.3660402297973633,
    0.3453802168369293,
    0.3649795353412628,
    0.3857971429824829,
    0.39325299859046936,
    0.35928791761398315,
    0.45371705293655396,
    0.4657343327999115,
    0.3139118254184723,
    0.44170787930488586,
    0.371206670999527,
    0.3969435393810272,
    0.4236959218978882,
    0.3634508550167084,
    0.39059993624687195,
    0.38203176856040955,
    0.4157736897468567,
    0.3716571629047394,
    0.3864867389202118,
    0.3255106508731842,
    0.3730158805847168,
    0.33422139286994934,
    0.34303992986679077,
    0.37434080243110657,
    0.34261152148246765,
    0.40732109546661377,
    0.44039788842201233,
    0.4152149260044098,
    0.4546414613723755,
    0.3883119523525238,
    0.4053521752357483,
    0.4235136806964874,
    0.32957684993743896,
    0.38510218262672424,
    0.3066443204879761,
    0.3816733658313751,
    0.3392839729785919,
    0.4015178978443146,
    0.3789049983024597,
    0.4139685034751892,
    0.4112328886985779,
    0.42844998836517334,
    0.39602214097976685,
    0.3810090124607086,
    0.29691752791404724,
    0.41087082028388977,
    0.4142977297306061,
    0.27788877487182617,
    0.3881482183933258,
    0.4017453193664551,
    0.39617541432380676,
    0.33833804726600647,
    0.3801451623439789,
    0.3966578245162964,
    0.24540895223617554,
    0.36736252903938293,
    0.3686598539352417,
    0.28496646881103516,
    0.4148062467575073,
    0.29565945267677307,
    0.39941510558128357,
    0.34834757447242737,
    0.38124704360961914,
    0.3832695484161377,
    0.3873871862888336,
    0.39911794662475586,
    0.3801742196083069,
    0.395606130361557,
    0.3933999538421631,
    0.3617502450942993,
    0.3672889769077301,
    0.40051597356796265,
    0.4101986587047577,
    0.39190351963043213,
    0.3868037760257721,
    0.38782092928886414,
    0.3606258034706116,
    0.42714107036590576,
    0.28821274638175964,
    0.39170753955841064,
    0.4059945344924927,
    0.47937509417533875,
    0.383247435092926,
    0.32174134254455566,
    0.3835853934288025,
    0.3670649230480194,
    0.40390080213546753,
    0.28596341609954834,
    0.3963378965854645,
    0.3558143675327301,
    0.4083422124385834,
    0.39474084973335266,
    0.38683491945266724,
    0.3714430630207062,
    0.3906552493572235,
    0.3596251606941223,
    0.33546581864356995,
    0.3881719410419464,
    0.36724498867988586,
    0.45886296033859253,
    0.38945329189300537,
    0.37570756673812866,
    0.398886114358902,
    0.3654007315635681,
    0.382068395614624,
    0.4095081388950348,
    0.4469779133796692,
    0.27111324667930603,
    0.43080809712409973,
    0.3442205786705017,
    0.34227535128593445,
    0.3701724708080292,
    0.3294951915740967,
    0.379585862159729,
    0.4558935761451721,
    0.4032869338989258,
    0.3852599263191223,
    0.40651366114616394,
    0.3951093852519989,
    0.389029324054718,
    0.37173643708229065,
    0.4121120870113373,
    0.3795263171195984,
    0.40744683146476746,
    0.353902667760849,
    0.24718010425567627,
    0.40699532628059387,
    0.4357346296310425,
    0.32047566771507263,
    0.4125891327857971,
    0.3970922827720642,
    0.42326778173446655,
    0.33700793981552124,
    0.39972105622291565,
    0.4213557243347168,
    0.2889801859855652,
    0.33219796419143677,
    0.3624388873577118,
    0.3788730800151825,
    0.4066503942012787,
    0.32740649580955505,
    0.3947792947292328,
    0.3973323702812195,
    0.3370591700077057,
    0.39750319719314575,
    0.4136869013309479,
    0.3981039822101593,
    0.39146703481674194,
    0.38936078548431396,
    0.41126200556755066,
    0.3989850580692291,
    0.3298186659812927,
    0.44431400299072266,
    0.3819155693054199,
    0.4207746088504791,
    0.3758585751056671,
    0.4179919958114624,
    0.27764996886253357,
    0.4034385085105896,
    0.42320123314857483,
    0.3954487442970276,
    0.36358940601348877,
    0.3640371561050415,
    0.38742104172706604,
    0.34614089131355286,
    0.33119285106658936,
    0.3772318959236145,
    0.3983743190765381,
    0.39143702387809753,
    0.4034394323825836,
    0.3917449712753296,
    0.38271716237068176,
    0.40828022360801697,
    0.38400229811668396,
    0.32531559467315674,
    0.3763713240623474,
    0.36209145188331604,
    0.34217193722724915,
    0.3353244364261627,
    0.37062233686447144,
    0.42788058519363403,
    0.355302631855011,
    0.35551193356513977,
    0.39156991243362427,
    0.3927086889743805,
    0.3566721975803375,
    0.44027063250541687,
    0.4044961929321289,
    0.36595645546913147,
    0.3631219267845154,
    0.3123406171798706,
    0.32445013523101807,
    0.3767581880092621,
    0.38263577222824097,
    0.4313362240791321,
    0.42091798782348633,
    0.39113667607307434,
    0.3937245309352875,
    0.40905049443244934,
    0.38614168763160706,
    0.3940106928348541,
    0.38180792331695557,
    0.39844509959220886,
    0.19723935425281525,
    0.39869794249534607,
    0.2888120114803314,
    0.37665969133377075,
    0.38026508688926697,
    0.3286156952381134,
    0.3866695761680603,
    0.28109896183013916,
    0.4022982120513916,
    0.31488561630249023,
    0.39333149790763855,
    0.32862168550491333,
    0.37458130717277527,
    0.4101216197013855,
    0.4110529124736786,
    0.29562923312187195,
    0.319413959980011,
    0.40709421038627625,
    0.38960257172584534,
    0.3662949204444885,
    0.36954817175865173,
    0.41330021619796753,
    0.3487348258495331,
    0.38674747943878174,
    0.42034265398979187,
    0.3848755657672882,
    0.37887582182884216,
    0.38298606872558594,
    0.34013134241104126,
    0.42053017020225525,
    0.39551040530204773,
    0.4109005331993103,
    0.3644770085811615,
    0.41609424352645874,
    0.4117663502693176,
    0.38280871510505676,
    0.3919459283351898,
    0.3629836440086365,
    0.4049123525619507,
    0.4158095121383667,
    0.33735358715057373,
    0.37224358320236206,
    0.3901561200618744,
    0.39641448855400085,
    0.2275165319442749,
    0.43814516067504883,
    0.37985938787460327,
    0.3954390585422516,
    0.33135756850242615,
    0.4498203992843628,
    0.3943917155265808,
    0.28969916701316833,
    0.4167655408382416,
    0.3032747805118561,
    0.39005741477012634,
    0.38511452078819275,
    0.39523687958717346,
    0.3817850947380066,
    0.3784142732620239,
    0.35840094089508057,
    0.40116679668426514,
    0.3613848090171814,
    0.40716180205345154,
    0.3687991797924042,
    0.39136791229248047,
    0.34576281905174255,
    0.4351126253604889,
    0.3007780909538269,
    0.42452576756477356,
    0.3666030168533325,
    0.39624154567718506,
    0.3917403817176819,
    0.3922744691371918,
    0.4406772553920746,
    0.3335413932800293,
    0.4146712124347687,
    0.4415225684642792,
    0.4018554389476776,
    0.304979532957077,
    0.39486220479011536,
    0.2924051880836487,
    0.35547399520874023,
    0.3546326458454132,
    0.42787814140319824,
    0.34066689014434814,
    0.3838283121585846,
    0.3248981833457947,
    0.43510010838508606,
    0.3908383846282959,
    0.3742132782936096,
    0.38771843910217285,
    0.4076876938343048,
    0.41573524475097656,
    0.4022787809371948,
    0.38240575790405273,
    0.333687961101532,
    0.34502482414245605,
    0.38490644097328186,
    0.39241933822631836,
    0.321511834859848,
    0.3847706913948059,
    0.3894106149673462,
    0.3723146617412567,
    0.4305814802646637,
    0.37076687812805176,
    0.3787791430950165,
    0.4240759611129761,
    0.42705288529396057,
    0.40066736936569214,
    0.41610386967658997,
    0.35389086604118347,
    0.3744890093803406,
    0.38316455483436584,
    0.41897568106651306,
    0.3628023564815521,
    0.3068528175354004,
    0.40509891510009766,
    0.3690810799598694,
    0.4397713840007782,
    0.4206751585006714,
    0.3929719626903534,
    0.3052423298358917,
    0.3796861171722412,
    0.37646380066871643,
    0.362932950258255,
    0.4003981649875641,
    0.3880137503147125,
    0.43247273564338684,
    0.387009859085083,
    0.32872581481933594,
    0.3946135938167572,
    0.38824087381362915,
    0.30569028854370117,
    0.39157962799072266,
    0.39680346846580505,
    0.3890848457813263,
    0.36944860219955444,
    0.3509747087955475,
    0.37466681003570557,
    0.35853201150894165,
    0.3325826823711395,
    0.3792226016521454,
    0.39685186743736267,
    0.4570152759552002,
    0.4000638425350189,
    0.4073164165019989,
    0.37817275524139404,
    0.3040843605995178,
    0.4016574025154114,
    0.27989256381988525,
    0.39511165022850037,
    0.28210267424583435,
    0.2840181589126587,
    0.3815182149410248,
    0.4007166624069214,
    0.3285904824733734,
    0.374581515789032,
    0.39086684584617615,
    0.3950384259223938,
    0.38762497901916504,
    0.38952988386154175,
    0.3732016682624817,
    0.4471540153026581,
    0.3956148624420166,
    0.39502912759780884,
    0.3811333179473877,
    0.3888230323791504,
    0.400844007730484,
    0.3532857894897461,
    0.4068811535835266,
    0.37937140464782715,
    0.37249165773391724,
    0.33495670557022095,
    0.37504133582115173,
    0.3256382346153259,
    0.3449050486087799,
    0.38477030396461487,
    0.4044604003429413,
    0.3784397542476654,
    0.40672993659973145,
    0.39419910311698914,
    0.21326176822185516,
    0.38057059049606323,
    0.3113272786140442,
    0.3269375264644623,
    0.42102715373039246,
    0.37573060393333435,
    0.4149635434150696,
    0.38463398814201355,
    0.36840882897377014,
    0.3444889783859253,
    0.3962956368923187,
    0.46686413884162903,
    0.3478635549545288,
    0.37164372205734253,
    0.36672163009643555,
    0.34569209814071655,
    0.38943225145339966,
    0.3914816379547119,
    0.42186373472213745,
    0.39130017161369324,
    0.41253533959388733,
    0.4104263484477997,
    0.26717400550842285,
    0.2379869669675827,
    0.4720649719238281,
    0.37679553031921387,
    0.29404082894325256,
    0.3244047164916992,
    0.3578936755657196,
    0.30519020557403564,
    0.38532182574272156,
    0.39765235781669617,
    0.40589582920074463,
    0.4056274890899658,
    0.39689284563064575,
    0.4438509941101074,
    0.42371347546577454,
    0.3750312626361847,
    0.39950859546661377,
    0.39468294382095337,
    0.2686956822872162,
    0.38297393918037415,
    0.3886203169822693,
    0.3906579315662384,
    0.4118162989616394,
    0.32712921500205994,
    0.3712325394153595,
    0.3948105573654175,
    0.3745384216308594,
    0.4225926697254181,
    0.4243767559528351,
    0.3972461521625519,
    0.2807754874229431,
    0.39765554666519165,
    0.44312384724617004,
    0.37848323583602905,
    0.34369584918022156,
    0.34404680132865906,
    0.4289427697658539,
    0.381782591342926,
    0.3624155521392822,
    0.3596825897693634,
    0.289023220539093,
    0.40834715962409973,
    0.33734115958213806,
    0.35760194063186646,
    0.39401698112487793,
    0.3602791428565979,
    0.3367188572883606,
    0.38512516021728516,
    0.41618603467941284,
    0.296345978975296,
    0.388677716255188,
    0.4361392557621002,
    0.4068104028701782,
    0.3839113116264343,
    0.3193786144256592,
    0.34867700934410095,
    0.39286568760871887,
    0.42414388060569763,
    0.39576807618141174,
    0.2692652940750122,
    0.3667032718658447,
    0.380472332239151,
    0.36078429222106934,
    0.39380598068237305,
    0.41138529777526855,
    0.3983260989189148,
    0.4018878638744354,
    0.4080120921134949,
    0.3480748236179352,
    0.3885430693626404,
    0.3925439715385437,
    0.37301263213157654,
    0.35122033953666687,
    0.3643490672111511,
    0.41352587938308716,
    0.38407909870147705,
    0.35837990045547485,
    0.3949719965457916,
    0.2964048385620117,
    0.37896254658699036,
    0.3761800527572632,
    0.45678257942199707,
    0.37528690695762634,
    0.33918336033821106,
    0.4217526614665985,
    0.37420719861984253,
    0.28257104754447937,
    0.40829771757125854,
    0.2993268668651581,
    0.3665832281112671,
    0.3925967514514923,
    0.3916643261909485,
    0.4053904712200165,
    0.3798903524875641,
    0.2804138958454132,
    0.38065478205680847,
    0.36315134167671204,
    0.3525370955467224,
    0.38608071208000183,
    0.36435845494270325,
    0.420097291469574,
    0.2640504539012909,
    0.4218158721923828,
    0.3834669589996338,
    0.42249083518981934,
    0.3595382273197174,
    0.4251192510128021,
    0.27160438895225525,
    0.27936670184135437,
    0.3243979513645172,
    0.43276482820510864,
    0.3472363352775574,
    0.37739983201026917,
    0.3029404282569885,
    0.3387559652328491,
    0.4014275372028351,
    0.3883476257324219,
    0.34486159682273865,
    0.3473820984363556,
    0.3849661648273468,
    0.3793051838874817,
    0.38371530175209045,
    0.3842425048351288,
    0.4101625382900238,
    0.39558106660842896,
    0.3712625503540039,
    0.2877293527126312,
    0.25387609004974365,
    0.40395957231521606,
    0.39895227551460266,
    0.35032492876052856,
    0.35867059230804443,
    0.41901737451553345,
    0.36946502327919006,
    0.38922151923179626,
    0.36128532886505127,
    0.3636223375797272,
    0.39276716113090515,
    0.3726091980934143,
    0.33407488465309143,
    0.37341296672821045,
    0.3271442949771881,
    0.3815556466579437,
    0.42436710000038147,
    0.30906039476394653,
    0.37136155366897583,
    0.38800403475761414,
    0.38475093245506287,
    0.3565778434276581,
    0.42928144335746765,
    0.3764762282371521,
    0.4299980401992798,
    0.25179556012153625,
    0.37078654766082764,
    0.3757239282131195,
    0.4027387797832489,
    0.40114814043045044,
    0.4345361292362213,
    0.4022493362426758,
    0.23285728693008423,
    0.35232943296432495,
    0.4485306143760681,
    0.3895968496799469,
    0.28521090745925903,
    0.3732779026031494,
    0.4104270339012146,
    0.4047498106956482,
    0.4068804085254669,
    0.38798391819000244,
    0.37533560395240784,
    0.3756805658340454,
    0.38453200459480286,
    0.4514225125312805,
    0.3732704222202301,
    0.45261502265930176,
    0.3551558554172516,
    0.34867793321609497,
    0.3612389862537384,
    0.4221096336841583,
    0.40868431329727173,
    0.4106694757938385,
    0.41647234559059143,
    0.3502817451953888,
    0.3750588297843933,
    0.3756387531757355,
    0.36285972595214844,
    0.38806018233299255,
    0.39667001366615295,
    0.3570478856563568,
    0.37359651923179626,
    0.3560236692428589,
    0.39436331391334534,
    0.3903443217277527,
    0.3960506319999695,
    0.3757612705230713,
    0.35876187682151794,
    0.3208911418914795,
    0.3643531799316406,
    0.4081822633743286,
    0.40073567628860474,
    0.394978791475296,
    0.3154420554637909,
    0.3952609598636627,
    0.3909479081630707,
    0.409612774848938,
    0.34968748688697815,
    0.3601207733154297,
    0.36956387758255005,
    0.38140156865119934,
    0.34523895382881165,
    0.3912271559238434,
    0.4024486243724823,
    0.37304073572158813,
    0.36037394404411316,
    0.47920170426368713,
    0.30576786398887634,
    0.4255947470664978,
    0.4109853506088257,
    0.3545754849910736,
    0.34626439213752747,
    0.3291698098182678,
    0.3474159240722656,
    0.3322852849960327,
    0.3091770112514496,
    0.3766820430755615,
    0.37179768085479736,
    0.4244239032268524,
    0.3980402648448944,
    0.4222782850265503,
    0.38636812567710876,
    0.34907764196395874,
    0.43821433186531067,
    0.3641599118709564,
    0.39465171098709106,
    0.4280734360218048,
    0.37812739610671997,
    0.37151557207107544,
    0.2600571811199188,
    0.39942678809165955,
    0.38410717248916626,
    0.3773907423019409,
    0.36821895837783813,
    0.2877664864063263,
    0.4442775249481201,
    0.39221253991127014,
    0.386077344417572,
    0.4029630720615387,
    0.3661094903945923,
    0.40095070004463196,
    0.4299108386039734,
    0.3086250424385071,
    0.3074124753475189,
    0.41505634784698486,
    0.31894075870513916,
    0.35037705302238464,
    0.36271733045578003,
    0.35543179512023926,
    0.4082704186439514,
    0.3427003026008606,
    0.42426037788391113,
    0.40167248249053955,
    0.40447303652763367,
    0.3332776129245758,
    0.3780937194824219,
    0.3631148934364319,
    0.3658921420574188,
    0.407482385635376,
    0.3657824397087097,
    0.3846912384033203,
    0.3624069392681122,
    0.3776159882545471,
    0.3291377127170563,
    0.25872233510017395,
    0.44319871068000793,
    0.3154708445072174,
    0.4015313684940338,
    0.35691848397254944,
    0.4201701283454895,
    0.3760562539100647,
    0.41773638129234314,
    0.3951595723628998,
    0.37847021222114563,
    0.38433337211608887,
    0.3668842911720276,
    0.3775772154331207,
    0.4123825132846832,
    0.3634859323501587,
    0.3707696497440338,
    0.3124530613422394,
    0.40647271275520325,
    0.3872072696685791,
    0.2691754996776581,
    0.264514684677124,
    0.4091908931732178,
    0.3121945559978485,
    0.38085177540779114,
    0.3918723464012146,
    0.3788532614707947,
    0.36524829268455505,
    0.32434535026550293,
    0.3690415024757385,
    0.3352949023246765,
    0.3985033631324768,
    0.3993314504623413,
    0.4318874478340149,
    0.40739959478378296,
    0.39092183113098145,
    0.4152354896068573,
    0.289247989654541,
    0.3901039659976959,
    0.4383530020713806,
    0.37878188490867615,
    0.4431186318397522,
    0.40620431303977966,
    0.41205498576164246,
    0.46235084533691406,
    0.35246264934539795,
    0.4051244258880615,
    0.3426952064037323,
    0.3924941122531891,
    0.3848287761211395,
    0.375599205493927,
    0.36524462699890137,
    0.3702658414840698,
    0.35018298029899597,
    0.30111947655677795,
    0.4140145182609558,
    0.3984436094760895,
    0.42043259739875793,
    0.368044912815094,
    0.3213455379009247,
    0.37558239698410034,
    0.40003782510757446,
    0.34021249413490295,
    0.3081708252429962,
    0.2752794921398163,
    0.3113774359226227,
    0.37674543261528015,
    0.36016589403152466,
    0.39187732338905334,
    0.40956199169158936,
    0.37356311082839966,
    0.3838200867176056,
    0.3987862467765808,
    0.36696773767471313,
    0.3287789225578308,
    0.3774353861808777,
    0.3912833034992218,
    0.4199223518371582,
    0.3738086521625519,
    0.4046696722507477,
    0.37251049280166626,
    0.36628827452659607,
    0.3833659291267395,
    0.3838885426521301,
    0.420624315738678,
    0.42294710874557495,
    0.3827957212924957,
    0.3882944583892822,
    0.4065326750278473,
    0.39419737458229065,
    0.35456499457359314,
    0.3159659206867218,
    0.39548012614250183,
    0.3782091736793518,
    0.3617439866065979,
    0.3850362002849579,
    0.4320487380027771,
    0.4466550052165985,
    0.36891207098960876,
    0.24418407678604126,
    0.34582340717315674,
    0.3484309911727905,
    0.39484575390815735,
    0.39266371726989746,
    0.37529119849205017,
    0.38188302516937256,
    0.38522666692733765,
    0.3973357379436493,
    0.30845293402671814,
    0.37856435775756836,
    0.34481948614120483,
    0.3672747313976288,
    0.3810373842716217,
    0.39565566182136536,
    0.3241994082927704,
    0.41248106956481934,
    0.4382624328136444,
    0.390163779258728,
    0.40078797936439514,
    0.3758678138256073,
    0.3696146309375763,
    0.3922460675239563,
    0.42083069682121277,
    0.348092645406723,
    0.3945460915565491,
    0.3923889994621277,
    0.3586472272872925,
    0.4133976399898529,
    0.40140625834465027,
    0.3878568112850189,
    0.44114354252815247,
    0.40461117029190063,
    0.3669262230396271,
    0.3694835305213928,
    0.3354645073413849,
    0.4328462481498718,
    0.3708803355693817,
    0.39919209480285645,
    0.38948413729667664,
    0.41632214188575745,
    0.40058720111846924,
    0.4046042263507843,
    0.42037615180015564,
    0.4192439317703247,
    0.4046792685985565,
    0.3317299485206604,
    0.27557259798049927,
    0.3871415853500366,
    0.38420745730400085,
    0.4438665807247162,
    0.3809814155101776,
    0.3035380244255066,
    0.3425184190273285,
    0.3601732552051544,
    0.3708032965660095,
    0.39794856309890747,
    0.3561243414878845,
    0.4190169870853424,
    0.3658730387687683,
    0.3521466553211212,
    0.3415641784667969,
    0.3689873218536377,
    0.35040271282196045,
    0.4091028869152069,
    0.3707055449485779,
    0.4149341881275177,
    0.4063805937767029,
    0.3533768951892853,
    0.4147554934024811,
    0.41244983673095703,
    0.37398582696914673,
    0.4147210419178009,
    0.3768875300884247,
    0.37539786100387573,
    0.42630720138549805,
    0.35162344574928284,
    0.42268937826156616,
    0.4273834526538849,
    0.3509281873703003,
    0.354200541973114,
    0.38668569922447205,
    0.39274731278419495,
    0.3836122155189514,
    0.296013206243515,
    0.42356663942337036,
    0.42747899889945984,
    0.3380153477191925,
    0.3931230306625366,
    0.3872078061103821,
    0.36621618270874023,
    0.38573941588401794,
    0.3810797929763794,
    0.32833123207092285,
    0.3489863872528076,
    0.32267898321151733,
    0.3891151547431946,
    0.41559943556785583,
    0.42952391505241394,
    0.48980897665023804,
    0.3940209448337555,
    0.43816903233528137,
    0.38857582211494446,
    0.33923426270484924,
    0.3778051733970642,
    0.37276285886764526,
    0.39171794056892395,
    0.344264954328537,
    0.3838046193122864,
    0.364246129989624,
    0.3827309310436249,
    0.3715918958187103,
    0.3821984529495239,
    0.33641594648361206,
    0.4063538908958435,
    0.35076966881752014,
    0.3866983950138092,
    0.3835681676864624,
    0.38212648034095764,
    0.37291768193244934,
    0.3449786603450775,
    0.33558419346809387,
    0.31740301847457886,
    0.3720305562019348,
    0.3565809428691864,
    0.3762454688549042,
    0.3556586802005768,
    0.3767344653606415,
    0.357846200466156,
    0.3999762535095215,
    0.3797513544559479,
    0.3140190839767456,
    0.4217514991760254,
    0.3810933232307434,
    0.38272979855537415,
    0.3847886919975281,
    0.41643431782722473,
    0.3712112605571747,
    0.3808317184448242,
    0.38313114643096924,
    0.3783394396305084,
    0.36726242303848267,
    0.3655647933483124,
    0.39898812770843506,
    0.3698076009750366,
    0.35483789443969727,
    0.3827446401119232,
    0.41899818181991577,
    0.413306325674057,
    0.41749948263168335,
    0.3754606544971466,
    0.42168670892715454,
    0.38230451941490173,
    0.32711926102638245,
    0.25643041729927063,
    0.3235481083393097,
    0.40129974484443665,
    0.3730097711086273,
    0.42949092388153076,
    0.41411492228507996,
    0.36504101753234863,
    0.4289863109588623,
    0.37211132049560547,
    0.40359580516815186,
    0.3583793640136719,
    0.3537714183330536,
    0.36204633116722107,
    0.40241390466690063,
    0.394748330116272,
    0.3915913701057434,
    0.40519899129867554,
    0.38039058446884155,
    0.29476848244667053,
    0.3306627869606018,
    0.3229418396949768,
    0.33479952812194824,
    0.4226168096065521,
    0.36810848116874695,
    0.39801305532455444,
    0.3318357467651367,
    0.4193286597728729,
    0.39403238892555237,
    0.42775994539260864,
    0.40256398916244507,
    0.39291951060295105,
    0.39526814222335815,
    0.38011595606803894,
    0.3655577301979065,
    0.37191861867904663,
    0.3827020525932312,
    0.38128599524497986,
    0.34573325514793396,
    0.4147707521915436,
    0.3687494099140167,
    0.3736759424209595,
    0.33402130007743835,
    0.41935354471206665,
    0.3614708185195923,
    0.4431801438331604,
    0.34629666805267334,
    0.32932764291763306,
    0.4379854202270508,
    0.40975698828697205,
    0.36872929334640503,
    0.3556084930896759,
    0.3048478960990906,
    0.4189298748970032,
    0.3514965772628784,
    0.3577513098716736,
    0.40801671147346497,
    0.37600594758987427,
    0.34490031003952026,
    0.4028733968734741,
    0.26402780413627625,
    0.4094066321849823,
    0.37445926666259766,
    0.3168022930622101,
    0.38844314217567444,
    0.371519535779953,
    0.27483823895454407,
    0.3566487431526184,
    0.42087769508361816,
    0.41072162985801697,
    0.4248470962047577,
    0.38639166951179504,
    0.38035479187965393,
    0.3799504041671753,
    0.3770744800567627,
    0.3742624819278717,
    0.40221869945526123,
    0.4206654727458954,
    0.3947693705558777,
    0.42691153287887573,
    0.3393533527851105,
    0.3610268235206604,
    0.392411470413208,
    0.3853478729724884,
    0.35939154028892517,
    0.4338396489620209,
    0.29332971572875977,
    0.2648358643054962,
    0.3186275362968445,
    0.3766029179096222,
    0.362793892621994,
    0.3836773633956909,
    0.39517584443092346,
    0.394589900970459,
    0.39606210589408875,
    0.37993350625038147,
    0.3435342013835907,
    0.32897117733955383,
    0.3904443383216858,
    0.42423006892204285,
    0.4064023196697235,
    0.3857925832271576,
    0.42071786522865295,
    0.48269984126091003,
    0.34344375133514404,
    0.3757702708244324,
    0.34975466132164,
    0.38878318667411804,
    0.3968421220779419,
    0.42151427268981934,
    0.36730384826660156,
    0.37142089009284973,
    0.4167720377445221,
    0.44797131419181824,
    0.33840233087539673,
    0.3504350185394287,
    0.4020863175392151,
    0.3961416780948639,
    0.38596677780151367,
    0.4206121563911438,
    0.3687133491039276,
    0.3906864821910858,
    0.3558977544307709,
    0.3614444434642792,
    0.35944437980651855,
    0.42837125062942505,
    0.45084017515182495,
    0.36882203817367554,
    0.4145923852920532,
    0.40747106075286865,
    0.32551857829093933,
    0.3866153955459595,
    0.40036851167678833,
    0.3847608268260956,
    0.3991517722606659,
    0.37421277165412903,
    0.3916848301887512,
    0.33514970541000366,
    0.37880250811576843,
    0.31634125113487244,
    0.4560987651348114,
    0.369450181722641,
    0.4007093608379364,
    0.4523523449897766,
    0.34630832076072693,
    0.4149661362171173,
    0.3742646276950836,
    0.3160100281238556,
    0.42507049441337585,
    0.36574336886405945,
    0.32284224033355713,
    0.2657749056816101,
    0.3493274450302124,
    0.42050814628601074,
    0.3821384906768799,
    0.44808098673820496,
    0.3956749141216278,
    0.3355826139450073,
    0.41069477796554565,
    0.3175833225250244,
    0.3712812662124634,
    0.4054054319858551,
    0.3334462642669678,
    0.3855241537094116,
    0.4039841592311859,
    0.4021070897579193,
    0.4608893394470215,
    0.37263092398643494,
    0.3920804262161255,
    0.358379989862442,
    0.4187728464603424,
    0.4606040418148041,
    0.3655816316604614,
    0.37026849389076233,
    0.40926891565322876,
    0.40686509013175964,
    0.39891231060028076,
    0.3723605275154114,
    0.35679951310157776,
    0.3055397570133209,
    0.3692004382610321,
    0.4007013440132141,
    0.43704405426979065,
    0.3559418320655823,
    0.34193307161331177,
    0.3638613820075989,
    0.3927222788333893,
    0.44059091806411743,
    0.4221457242965698,
    0.4196244180202484,
    0.41024115681648254,
    0.3978438377380371,
    0.39167898893356323,
    0.41096028685569763,
    0.33776167035102844,
    0.37637317180633545,
    0.3532416820526123,
    0.30970603227615356,
    0.40818190574645996,
    0.32041260600090027,
    0.4045696258544922,
    0.3724430501461029,
    0.3644787073135376,
    0.4020248055458069,
    0.3638930022716522,
    0.40586984157562256,
    0.3623354136943817,
    0.4334903657436371,
    0.41903817653656006,
    0.3905690610408783,
    0.42131203413009644,
    0.4479583203792572,
    0.2497767210006714,
    0.38096779584884644,
    0.4064665138721466,
    0.3598260283470154,
    0.41453784704208374,
    0.39260077476501465,
    0.4189911186695099,
    0.31489136815071106,
    0.41156378388404846,
    0.34725165367126465,
    0.41322851181030273,
    0.3868933916091919,
    0.4199860394001007,
    0.42330706119537354,
    0.3760488033294678,
    0.37884214520454407,
    0.365670770406723,
    0.4099715054035187,
    0.3642096519470215,
    0.34453076124191284,
    0.2902831733226776,
    0.442118763923645,
    0.3732585608959198,
    0.3219364583492279,
    0.362608939409256,
    0.3105572462081909,
    0.3554169535636902,
    0.2490304559469223,
    0.3594929575920105,
    0.37233972549438477,
    0.42520782351493835,
    0.4062170386314392,
    0.33253997564315796,
    0.39549383521080017,
    0.31298360228538513,
    0.36834952235221863,
    0.4660828411579132,
    0.38293203711509705,
    0.3824582099914551,
    0.38723310828208923,
    0.37352001667022705,
    0.37384232878685,
    0.35286155343055725,
    0.42323553562164307,
    0.38640955090522766,
    0.3889247179031372,
    0.4386311173439026,
    0.41643136739730835,
    0.41847923398017883,
    0.3837912976741791,
    0.4011024534702301,
    0.3540458083152771,
    0.4218651056289673,
    0.42015695571899414,
    0.3461560606956482,
    0.3590874671936035,
    0.43169528245925903,
    0.3929791748523712,
    0.44673120975494385,
    0.3551895022392273,
    0.3486141562461853,
    0.41885197162628174,
    0.40248820185661316,
    0.4012967050075531,
    0.3751908838748932,
    0.3782927691936493,
    0.3928646445274353,
    0.3314889669418335,
    0.38133639097213745,
    0.4050311744213104,
    0.3813821077346802,
    0.38877764344215393,
    0.3746483325958252,
    0.3872818648815155,
    0.39505746960639954,
    0.42502284049987793,
    0.38763681054115295,
    0.43920865654945374,
    0.3669169843196869,
    0.3755373954772949,
    0.37903642654418945,
    0.3993934690952301,
    0.33050593733787537,
    0.3900993764400482,
    0.3668167293071747,
    0.37640276551246643,
    0.3534662425518036,
    0.27533572912216187,
    0.31411102414131165,
    0.2833571135997772,
    0.33693861961364746,
    0.40291112661361694,
    0.34709832072257996,
    0.3999687433242798,
    0.36594608426094055,
    0.35212281346321106,
    0.3775709271430969,
    0.3222348690032959,
    0.41502663493156433,
    0.4305228590965271,
    0.39155998826026917,
    0.39547020196914673,
    0.339590847492218,
    0.3926916718482971,
    0.4043802320957184,
    0.41592809557914734,
    0.38185691833496094,
    0.3687870502471924,
    0.39413097500801086,
    0.4240899682044983,
    0.33179548382759094,
    0.35300201177597046,
    0.4449646472930908,
    0.3782854676246643,
    0.4129032790660858,
    0.4046408534049988,
    0.3733104169368744,
    0.3974026143550873,
    0.33496230840682983,
    0.39986613392829895,
    0.3852851986885071,
    0.36773428320884705,
    0.3888004422187805,
    0.3727366030216217,
    0.3840227723121643,
    0.3033308982849121,
    0.4073182940483093,
    0.36620259284973145,
    0.3948265612125397,
    0.3957166373729706,
    0.4054405093193054,
    0.4029369652271271,
    0.3722873628139496,
    0.4018206298351288,
    0.4307055175304413,
    0.30241134762763977,
    0.39954787492752075,
    0.3948071599006653,
    0.39938753843307495,
    0.414715975522995,
    0.39703312516212463,
    0.380079984664917,
    0.41895487904548645,
    0.3876524269580841,
    0.3971359431743622,
    0.39277029037475586,
    0.34347206354141235,
    0.40419861674308777,
    0.3727093040943146,
    0.36377179622650146,
    0.3780437707901001,
    0.3489401340484619,
    0.41107282042503357,
    0.38059666752815247,
    0.3841378092765808,
    0.3748430609703064,
    0.3587239980697632,
    0.3913944661617279,
    0.3117483854293823,
    0.39626386761665344,
    0.3589684069156647,
    0.38300758600234985,
    0.3014943599700928,
    0.3812795877456665,
    0.3644559979438782,
    0.44501155614852905,
    0.2742515802383423,
    0.32651612162590027,
    0.3994314968585968,
    0.3960271179676056,
    0.3795997202396393,
    0.33833256363868713,
    0.3961242735385895,
    0.39958590269088745,
    0.339318186044693,
    0.35998469591140747,
    0.3747886121273041,
    0.40060412883758545,
    0.3928244411945343,
    0.3853153884410858,
    0.35957974195480347,
    0.4538322985172272,
    0.33099478483200073,
    0.3735215663909912,
    0.4061560034751892,
    0.39362019300460815,
    0.4438483417034149,
    0.4003404378890991,
    0.39995551109313965,
    0.4490189552307129,
    0.38268908858299255,
    0.3864138126373291,
    0.36329013109207153,
    0.45545145869255066,
    0.3725205063819885,
    0.35321202874183655,
    0.44515717029571533,
    0.23840224742889404,
    0.34258243441581726,
    0.37795597314834595,
    0.39570897817611694,
    0.40181151032447815,
    0.3332259953022003,
    0.4039660394191742,
    0.3798191249370575,
    0.37976276874542236,
    0.38303637504577637,
    0.3813397288322449,
    0.35224854946136475,
    0.30802464485168457,
    0.4017851948738098,
    0.36586785316467285,
    0.4767516851425171,
    0.42645347118377686,
    0.4230940639972687,
    0.37739235162734985,
    0.3873777687549591,
    0.4306011199951172,
    0.3865416347980499,
    0.3868623971939087,
    0.3735946714878082,
    0.4044138789176941,
    0.3547500967979431,
    0.35045409202575684,
    0.4152866303920746,
    0.391603022813797,
    0.41541388630867004,
    0.35118845105171204,
    0.3260522484779358,
    0.4397501051425934,
    0.4455879330635071,
    0.4518478512763977,
    0.35650160908699036,
    0.38125258684158325,
    0.40907609462738037,
    0.3000379800796509,
    0.31811147928237915,
    0.4181361198425293,
    0.3133821189403534,
    0.3814011216163635,
    0.37683284282684326,
    0.3879278004169464,
    0.23539288341999054,
    0.35366591811180115,
    0.41102373600006104,
    0.3214009702205658,
    0.3207160532474518,
    0.3410467207431793,
    0.41335174441337585,
    0.36057525873184204,
    0.34879955649375916,
    0.4073137044906616,
    0.33746251463890076,
    0.3916947841644287,
    0.3840544819831848,
    0.35499411821365356,
    0.3853374123573303,
    0.3795463442802429,
    0.4359191954135895,
    0.4029274880886078,
    0.3814471662044525,
    0.398098349571228,
    0.3616667687892914,
    0.4357347786426544,
    0.37307506799697876,
    0.37703225016593933,
    0.39221131801605225,
    0.3702014088630676,
    0.4137326180934906,
    0.39909908175468445,
    0.34439516067504883,
    0.3660176396369934,
    0.4048447608947754,
    0.39098426699638367,
    0.3821338713169098,
    0.3900338113307953,
    0.42985862493515015,
    0.4214310348033905,
    0.3492984175682068,
    0.330946147441864,
    0.41595691442489624,
    0.3345680832862854,
    0.4428456425666809,
    0.40094223618507385,
    0.3641206622123718,
    0.3600766062736511,
    0.42636480927467346,
    0.4181935489177704,
    0.42197683453559875,
    0.3940718173980713,
    0.40517663955688477,
    0.4283493161201477,
    0.30994847416877747,
    0.34849491715431213,
    0.4360995292663574,
    0.4267781376838684,
    0.4056865870952606,
    0.3926873207092285,
    0.28294989466667175,
    0.3564275801181793,
    0.4354390501976013,
    0.3433041274547577,
    0.36486634612083435,
    0.35833740234375,
    0.4009379744529724,
    0.44739705324172974,
    0.3695707619190216,
    0.27432742714881897,
    0.4149303138256073,
    0.41369596123695374,
    0.38003236055374146,
    0.28918471932411194,
    0.3530311584472656,
    0.37480059266090393,
    0.3046474754810333,
    0.41054174304008484,
    0.392118901014328,
    0.3911921977996826,
    0.4057817757129669,
    0.3676842749118805,
    0.4406164586544037,
    0.3711284101009369,
    0.3558002710342407,
    0.38816070556640625,
    0.3919016420841217,
    0.3623894453048706,
    0.3855804204940796,
    0.40162697434425354,
    0.39776524901390076,
    0.32759568095207214,
    0.460816353559494,
    0.44947031140327454,
    0.41432514786720276,
    0.3495192229747772,
    0.37444007396698,
    0.3642183244228363,
    0.40520748496055603,
    0.38553982973098755,
    0.4662373661994934,
    0.39329758286476135,
    0.4016740322113037,
    0.3767743706703186,
    0.3736201226711273,
    0.3844154477119446,
    0.3232859671115875,
    0.40097418427467346,
    0.38709673285484314,
    0.4493333101272583,
    0.4575260877609253,
    0.39422503113746643,
    0.37863290309906006,
    0.3857637345790863,
    0.4074905216693878,
    0.3867667615413666,
    0.4374178647994995,
    0.3990832567214966,
    0.3691770136356354,
    0.3570994734764099,
    0.3652752935886383,
    0.3079136312007904,
    0.4173935651779175,
    0.36504697799682617,
    0.28175774216651917,
    0.37374573945999146,
    0.3800947070121765,
    0.30380740761756897,
    0.3615987002849579,
    0.4074285328388214,
    0.3607090711593628,
    0.3994174003601074,
    0.37927883863449097,
    0.3742741346359253,
    0.3077911138534546,
    0.30230188369750977,
    0.4284443259239197,
    0.33942800760269165,
    0.38737398386001587,
    0.42149296402931213,
    0.35609474778175354,
    0.33530575037002563,
    0.3486059308052063,
    0.29763442277908325,
    0.400947242975235,
    0.37868139147758484,
    0.40055060386657715,
    0.3749781548976898,
    0.36117538809776306,
    0.30112224817276,
    0.3718916177749634,
    0.3506481945514679,
    0.3755333721637726,
    0.3706037700176239,
    0.4019699692726135,
    0.2804891765117645,
    0.41631075739860535,
    0.4075625538825989,
    0.3308736979961395,
    0.39548221230506897,
    0.2903062701225281,
    0.3853340744972229,
    0.351704478263855,
    0.2941117584705353,
    0.40230557322502136,
    0.41844791173934937,
    0.3800792992115021,
    0.3978962302207947,
    0.4341757595539093,
    0.35271474719047546,
    0.36311522126197815,
    0.3351108729839325,
    0.302873432636261,
    0.4031423330307007,
    0.3861549198627472,
    0.39206886291503906,
    0.35515984892845154,
    0.3087480962276459,
    0.3737815022468567,
    0.38242307305336,
    0.3982242941856384,
    0.3940914571285248,
    0.2614971995353699,
    0.2694076597690582,
    0.36126020550727844,
    0.4083642065525055,
    0.3626668155193329,
    0.38216832280158997,
    0.3664165437221527,
    0.3365701735019684,
    0.4225531220436096,
    0.2959613502025604,
    0.4030974507331848,
    0.43029430508613586,
    0.3692304491996765,
    0.38068413734436035,
    0.39347004890441895,
    0.3808809816837311,
    0.38035547733306885,
    0.2250220626592636,
    0.2967069149017334,
    0.39671340584754944,
    0.3081578016281128,
    0.391346275806427,
    0.3927818536758423,
    0.36216041445732117,
    0.3081727623939514,
    0.3603399991989136,
    0.3601502478122711,
    0.35093292593955994,
    0.3633429706096649,
    0.3201211392879486,
    0.4056088924407959,
    0.40750372409820557,
    0.42558979988098145,
    0.4083804786205292,
    0.4246741235256195,
    0.3952970504760742,
    0.38413572311401367,
    0.28073158860206604,
    0.38247209787368774,
    0.3728778064250946,
    0.31835493445396423,
    0.396920770406723,
    0.34496378898620605,
    0.3754064738750458,
    0.3795086443424225,
    0.43177834153175354,
    0.3597630262374878,
    0.3894050717353821,
    0.3866448402404785,
    0.3967093825340271,
    0.35699933767318726,
    0.39274874329566956,
    0.38910430669784546,
    0.3972623348236084,
    0.2692734897136688,
    0.36415380239486694,
    0.36181700229644775,
    0.38162437081336975,
    0.3580567240715027,
    0.41331031918525696,
    0.2959240972995758,
    0.3906823992729187,
    0.41370853781700134,
    0.40665727853775024,
    0.3848763108253479,
    0.4071887135505676,
    0.38591742515563965,
    0.394266813993454,
    0.39479586482048035,
    0.3144603371620178,
    0.3707837164402008,
    0.3715147376060486,
    0.40252819657325745,
    0.37977364659309387,
    0.36334988474845886,
    0.4258628189563751,
    0.2974223494529724,
    0.4196220934391022,
    0.41000866889953613,
    0.38203662633895874,
    0.47129687666893005,
    0.42250967025756836,
    0.37707629799842834,
    0.37034398317337036,
    0.38969334959983826,
    0.295670747756958,
    0.40889859199523926,
    0.4021753668785095,
    0.37582194805145264,
    0.36265191435813904,
    0.31314152479171753,
    0.39112675189971924,
    0.3956184983253479,
    0.3459836542606354,
    0.4450770914554596,
    0.48958706855773926,
    0.3830469846725464,
    0.45479458570480347,
    0.40344876050949097,
    0.38888928294181824,
    0.4024411737918854,
    0.3166162371635437,
    0.4486008882522583,
    0.42903950810432434,
    0.3631719648838043,
    0.3893015682697296,
    0.41638535261154175,
    0.4006135165691376,
    0.3900030255317688,
    0.4297710657119751,
    0.4522300362586975,
    0.3763342499732971,
    0.3804180324077606,
    0.38642942905426025,
    0.38901764154434204,
    0.31131497025489807,
    0.3658638894557953,
    0.42631736397743225,
    0.26225459575653076,
    0.31416386365890503,
    0.405491441488266,
    0.40173354744911194,
    0.3606024384498596,
    0.34663698077201843,
    0.39860087633132935,
    0.4770231544971466,
    0.4116326570510864,
    0.38674411177635193,
    0.41975152492523193,
    0.30684688687324524,
    0.4263588786125183,
    0.3807237148284912,
    0.3709773123264313,
    0.4302423894405365,
    0.3770398199558258,
    0.33932948112487793,
    0.42798104882240295,
    0.33849212527275085,
    0.3653656244277954,
    0.4004538953304291,
    0.37149399518966675,
    0.37448230385780334,
    0.4337747395038605,
    0.281670480966568,
    0.3902229964733124,
    0.34977075457572937,
    0.3538564145565033,
    0.3995375335216522,
    0.41202858090400696,
    0.35698071122169495,
    0.19495920836925507,
    0.4047032594680786,
    0.3411444127559662,
    0.27908778190612793,
    0.41113510727882385,
    0.38317906856536865,
    0.3933582901954651,
    0.3579580783843994,
    0.3709513545036316,
    0.3819226622581482,
    0.4171759784221649,
    0.3940579891204834,
    0.3867567181587219,
    0.3115571141242981,
    0.3232611119747162,
    0.3829832077026367,
    0.3763827085494995,
    0.39909061789512634,
    0.29576703906059265,
    0.39285945892333984,
    0.33679789304733276,
    0.4061758518218994,
    0.3815379738807678,
    0.4161110520362854,
    0.37320512533187866,
    0.3523620069026947,
    0.43364113569259644,
    0.395466685295105,
    0.2926312983036041,
    0.3188868761062622,
    0.34588029980659485,
    0.3657330870628357,
    0.3107718229293823,
    0.33244186639785767,
    0.3832208216190338,
    0.42473074793815613,
    0.38857102394104004,
    0.38830268383026123,
    0.38584208488464355,
    0.32180067896842957,
    0.37598469853401184,
    0.37345805764198303,
    0.3688446879386902,
    0.38882577419281006,
    0.4022707939147949,
    0.4263487756252289,
    0.37957289814949036,
    0.4270426034927368,
    0.3921278119087219,
    0.40812042355537415,
    0.451229453086853,
    0.35235467553138733,
    0.43327948451042175,
    0.41953107714653015,
    0.3734124004840851,
    0.36087533831596375,
    0.38927486538887024,
    0.4381178617477417,
    0.39284560084342957,
    0.3963732123374939,
    0.41666239500045776,
    0.3875178098678589,
    0.35185763239860535,
    0.37119147181510925,
    0.3876325786113739,
    0.3964535892009735,
    0.1804620325565338,
    0.36778533458709717,
    0.39687660336494446,
    0.38885611295700073,
    0.31322821974754333,
    0.3736538290977478,
    0.4077921509742737,
    0.3660833239555359,
    0.41065481305122375,
    0.3586570620536804,
    0.41744276881217957,
    0.43172627687454224,
    0.3821212351322174,
    0.38425999879837036,
    0.38793131709098816,
    0.3838998079299927,
    0.361100435256958,
    0.3574528694152832,
    0.37977316975593567,
    0.29798346757888794,
    0.3662940263748169,
    0.39003413915634155,
    0.34057334065437317,
    0.3690985143184662,
    0.3460986912250519,
    0.3500465154647827,
    0.3753221333026886,
    0.4054228961467743,
    0.3992604911327362,
    0.3068525493144989,
    0.3698287010192871,
    0.379762202501297,
    0.38036710023880005,
    0.40779992938041687,
    0.3999599516391754,
    0.32781702280044556,
    0.4051513075828552,
    0.23997336626052856,
    0.3936067819595337,
    0.4186902344226837,
    0.36971646547317505,
    0.40046027302742004,
    0.374714195728302,
    0.37393754720687866,
    0.40335091948509216,
    0.4066019356250763,
    0.31030410528182983,
    0.2980840802192688,
    0.3578745424747467,
    0.29806798696517944,
    0.3615270256996155,
    0.43163102865219116,
    0.344555526971817,
    0.380686491727829,
    0.41472357511520386,
    0.38861703872680664,
    0.4003811180591583,
    0.2976905107498169,
    0.33175766468048096,
    0.3552367687225342,
    0.41127997636795044,
    0.34211304783821106,
    0.40060049295425415,
    0.3839455544948578,
    0.3957684636116028,
    0.40095943212509155,
    0.3374011516571045,
    0.425799161195755,
    0.4187753200531006,
    0.3657627999782562,
    0.3751862347126007,
    0.31577038764953613,
    0.42721617221832275,
    0.36812248826026917,
    0.40971678495407104,
    0.4118952453136444,
    0.39531633257865906,
    0.39328792691230774,
    0.39386409521102905,
    0.4064750373363495,
    0.34837526082992554,
    0.3542233407497406,
    0.42102572321891785,
    0.2917930781841278,
    0.4396093487739563,
    0.39713284373283386,
    0.3933129906654358,
    0.4175371527671814,
    0.3822677731513977,
    0.40503209829330444,
    0.38812679052352905,
    0.3520034849643707,
    0.3048398494720459,
    0.37043753266334534,
    0.436164915561676,
    0.40763285756111145,
    0.3561685085296631,
    0.36721524596214294,
    0.3570725917816162,
    0.3844188451766968,
    0.33885180950164795,
    0.4147205352783203,
    0.37602970004081726,
    0.3841162323951721,
    0.4141041040420532,
    0.4046471118927002,
    0.4324328601360321,
    0.3496379852294922,
    0.419761598110199,
    0.3219103515148163,
    0.3864418566226959,
    0.4524441957473755,
    0.3892921209335327,
    0.3803914487361908,
    0.4077800214290619,
    0.33861395716667175,
    0.39615076780319214,
    0.3912506699562073,
    0.3984202742576599,
    0.3315834403038025,
    0.3920127749443054,
    0.3746586740016937,
    0.42607381939888,
    0.36211320757865906,
    0.27614426612854004,
    0.4576251804828644,
    0.43319034576416016,
    0.36755600571632385,
    0.4057072401046753,
    0.40491512417793274,
    0.3244495689868927,
    0.3501216471195221,
    0.4161827862262726,
    0.39145761728286743,
    0.3546689748764038,
    0.39057230949401855,
    0.35435521602630615,
    0.3936688005924225,
    0.39401859045028687,
    0.4060213565826416,
    0.43539130687713623,
    0.3986155688762665,
    0.36346572637557983,
    0.35031625628471375,
    0.3803372383117676,
    0.42087000608444214,
    0.4100462794303894,
    0.39399442076683044,
    0.4383428692817688,
    0.3933233320713043,
    0.35677969455718994,
    0.3942457139492035,
    0.36383548378944397,
    0.2975836992263794,
    0.388168603181839,
    0.38124164938926697,
    0.24064968526363373,
    0.4230296015739441,
    0.3920157849788666,
    0.34503111243247986,
    0.42975184321403503,
    0.39687085151672363,
    0.4114188551902771,
    0.39200496673583984,
    0.32887953519821167,
    0.3228011429309845,
    0.390310674905777,
    0.45559707283973694,
    0.3760979473590851,
    0.40956658124923706,
    0.38006216287612915,
    0.34552252292633057,
    0.38853853940963745,
    0.4454552233219147,
    0.39785829186439514,
    0.42271655797958374,
    0.36611250042915344,
    0.38900652527809143,
    0.399912565946579,
    0.3529587984085083,
    0.3794451355934143,
    0.38797467947006226,
    0.3886600732803345,
    0.29115286469459534,
    0.39962291717529297,
    0.27985575795173645,
    0.3815487027168274,
    0.3683894872665405,
    0.3471858501434326,
    0.43276286125183105,
    0.36990419030189514,
    0.2386232316493988,
    0.2206609696149826,
    0.3942493796348572,
    0.3811618983745575,
    0.3899896740913391,
    0.39946386218070984,
    0.38743969798088074,
    0.3548084795475006,
    0.28608208894729614,
    0.34703099727630615,
    0.35986366868019104,
    0.3239295482635498,
    0.39887288212776184,
    0.40653374791145325,
    0.3612630069255829,
    0.35136693716049194,
    0.37835419178009033,
    0.4506177008152008,
    0.3725590705871582,
    0.4317667484283447,
    0.39596742391586304,
    0.3938479721546173,
    0.3008742034435272,
    0.43508651852607727,
    0.2490479201078415,
    0.39596647024154663,
    0.43244969844818115,
    0.3716129660606384,
    0.2262037694454193,
    0.42942145466804504,
    0.46057161688804626,
    0.3999597728252411,
    0.4121743142604828,
    0.36258241534233093,
    0.3115915060043335,
    0.3421434760093689,
    0.39473336935043335,
    0.4220114052295685,
    0.37815144658088684,
    0.3405934274196625,
    0.4173797369003296,
    0.380991667509079,
    0.39382031559944153,
    0.35545143485069275,
    0.31864556670188904,
    0.35259535908699036,
    0.3845519423484802,
    0.3515186011791229,
    0.3487221896648407,
    0.28970059752464294,
    0.34944841265678406,
    0.3613218069076538,
    0.3787206709384918,
    0.3291139602661133,
    0.39802587032318115,
    0.4581405818462372,
    0.3623930513858795,
    0.34178608655929565,
    0.3754957914352417,
    0.3864125907421112,
    0.32735878229141235,
    0.3454466164112091,
    0.31177788972854614,
    0.39695778489112854,
    0.2721666693687439,
    0.369198203086853,
    0.3981916308403015,
    0.42750364542007446,
    0.3760506510734558,
    0.3740878403186798,
    0.36711645126342773,
    0.3936205804347992,
    0.3728104829788208,
    0.3965931832790375,
    0.3379644751548767,
    0.3269743025302887,
    0.38497865200042725,
    0.3260177969932556,
    0.326915979385376,
    0.3694872260093689,
    0.3934461176395416,
    0.31625470519065857,
    0.40111300349235535,
    0.36009442806243896,
    0.44947800040245056,
    0.38633427023887634,
    0.43298038840293884,
    0.3729703724384308,
    0.3652670383453369,
    0.4197376072406769,
    0.4006054401397705,
    0.3892226219177246,
    0.3799697458744049,
    0.3938802182674408,
    0.41306212544441223,
    0.3532979488372803,
    0.4156777858734131,
    0.29769137501716614,
    0.41136324405670166,
    0.41348573565483093,
    0.3340456485748291,
    0.35921919345855713,
    0.360477477312088,
    0.43414878845214844,
    0.3816978633403778,
    0.3286866545677185,
    0.4742126166820526,
    0.3666307330131531,
    0.4022737145423889,
    0.343598335981369,
    0.38574323058128357,
    0.42377373576164246,
    0.4307856261730194,
    0.30626180768013,
    0.39183464646339417,
    0.2897275388240814,
    0.40637481212615967,
    0.40220072865486145,
    0.3671860694885254,
    0.39119401574134827,
    0.3858179748058319,
    0.2795334458351135,
    0.37707510590553284,
    0.38969045877456665,
    0.38046905398368835,
    0.3793734014034271,
    0.27752062678337097,
    0.3690415024757385,
    0.4384087324142456,
    0.4110736846923828,
    0.3610738217830658,
    0.395439475774765,
    0.3870561420917511,
    0.387437641620636,
    0.3794369697570801,
    0.3818035423755646,
    0.38346150517463684,
    0.2879343032836914,
    0.44911420345306396,
    0.31283560395240784,
    0.3583514094352722,
    0.3458901643753052,
    0.42347246408462524,
    0.4105477035045624,
    0.3683082163333893,
    0.29581061005592346,
    0.38163629174232483,
    0.2939987778663635,
    0.3873238265514374,
    0.3489416539669037,
    0.38859787583351135,
    0.39819571375846863,
    0.43026673793792725,
    0.3442959189414978,
    0.4280712902545929,
    0.4078550338745117,
    0.41170549392700195,
    0.3808445632457733,
    0.36179444193840027,
    0.4303639531135559,
    0.4515528976917267,
    0.4095282554626465,
    0.4020792543888092,
    0.40043777227401733,
    0.35586312413215637,
    0.39143675565719604,
    0.3947056829929352,
    0.3893854022026062,
    0.31292757391929626,
    0.4366506338119507,
    0.28953102231025696,
    0.3571048676967621,
    0.4077393412590027,
    0.3794030249118805,
    0.38727590441703796,
    0.41773632168769836,
    0.26225775480270386,
    0.37093231081962585,
    0.42226269841194153,
    0.4277648329734802,
    0.37774819135665894,
    0.36763402819633484,
    0.3974560797214508,
    0.30706986784935,
    0.37620919942855835,
    0.30897989869117737,
    0.4117931127548218,
    0.3617578148841858,
    0.26124513149261475,
    0.36237481236457825,
    0.39889776706695557,
    0.42854008078575134,
    0.40931347012519836,
    0.46229949593544006,
    0.4051622450351715,
    0.3097646236419678,
    0.37240275740623474,
    0.4611690938472748,
    0.34701886773109436,
    0.30698615312576294,
    0.4066586494445801,
    0.38343435525894165,
    0.3896248936653137,
    0.34667766094207764,
    0.4231971800327301,
    0.26713019609451294,
    0.2897857129573822,
    0.3725300431251526,
    0.3902392089366913,
    0.3670089542865753,
    0.23602938652038574,
    0.3945530951023102,
    0.393817275762558,
    0.2713817358016968,
    0.36475640535354614,
    0.397676557302475,
    0.34997105598449707,
    0.35868093371391296,
    0.36474213004112244,
    0.43963658809661865,
    0.40811607241630554,
    0.3883446156978607,
    0.4086512625217438,
    0.3786560297012329,
    0.40034982562065125,
    0.2692375183105469,
    0.3710227310657501,
    0.28446224331855774,
    0.37681838870048523,
    0.4166550040245056,
    0.3574921190738678,
    0.40252888202667236,
    0.37103909254074097,
    0.32600879669189453,
    0.40596306324005127,
    0.3835570812225342,
    0.36972281336784363,
    0.3835920989513397,
    0.40231314301490784,
    0.4133302569389343,
    0.2539513111114502,
    0.36968502402305603,
    0.38078418374061584,
    0.3768323063850403,
    0.34054192900657654,
    0.3673819601535797,
    0.34708958864212036,
    0.40168681740760803,
    0.40847596526145935,
    0.3914247155189514,
    0.39309564232826233,
    0.296599805355072,
    0.2438172996044159,
    0.3945533037185669,
    0.3174149692058563,
    0.3974863290786743,
    0.3506567180156708,
    0.3637174963951111,
    0.39599329233169556,
    0.3999539911746979,
    0.4061553478240967,
    0.30226340889930725,
    0.32433998584747314,
    0.36296346783638,
    0.3900395929813385,
    0.40554553270339966,
    0.3649631142616272,
    0.31713101267814636,
    0.4255840480327606,
    0.3965705931186676,
    0.33801671862602234,
    0.39822402596473694,
    0.39289143681526184,
    0.2799021005630493,
    0.3797580897808075,
    0.3357708752155304,
    0.4240897595882416,
    0.4002401530742645,
    0.3623936176300049,
    0.4514411985874176,
    0.3732302188873291,
    0.32693928480148315,
    0.3736741840839386,
    0.3678450584411621,
    0.40500733256340027,
    0.37621116638183594,
    0.39759156107902527,
    0.4302815794944763,
    0.3749479353427887,
    0.3657495081424713,
    0.35435613989830017,
    0.36586064100265503,
    0.39198431372642517,
    0.38197240233421326,
    0.36656510829925537,
    0.44393348693847656,
    0.3641177713871002,
    0.4160178005695343,
    0.41736310720443726,
    0.37391722202301025,
    0.3758198022842407,
    0.397475928068161,
    0.40271511673927307,
    0.3861413300037384,
    0.37521806359291077,
    0.42142441868782043,
    0.3762821853160858,
    0.37138476967811584,
    0.3851822316646576,
    0.3507067561149597,
    0.3920959234237671,
    0.36776161193847656,
    0.39348849654197693,
    0.38515642285346985,
    0.3812060058116913,
    0.3950819969177246,
    0.426247775554657,
    0.38541287183761597,
    0.39385050535202026,
    0.39169198274612427,
    0.4265877306461334,
    0.3954700529575348,
    0.2447500377893448,
    0.36339619755744934,
    0.4166492521762848,
    0.4122985899448395,
    0.3762516379356384,
    0.37060558795928955,
    0.3718339502811432,
    0.35708919167518616,
    0.24187569320201874,
    0.387517511844635,
    0.3179325461387634,
    0.3738315999507904,
    0.4358550012111664,
    0.39722734689712524,
    0.41612017154693604,
    0.32696443796157837,
    0.3630352318286896,
    0.3515883684158325,
    0.3468557298183441,
    0.40769997239112854,
    0.2849178612232208,
    0.4050067961215973,
    0.39489153027534485,
    0.3613103926181793,
    0.3509954512119293,
    0.36029142141342163,
    0.2976999282836914,
    0.4019850194454193,
    0.43225932121276855,
    0.372580885887146,
    0.37148144841194153,
    0.3643835783004761,
    0.3736521303653717,
    0.3699014186859131,
    0.2877138555049896,
    0.35920006036758423,
    0.36323311924934387,
    0.40904727578163147,
    0.433776319026947,
    0.3620036244392395,
    0.38826626539230347,
    0.33099260926246643,
    0.3871572017669678,
    0.36423927545547485,
    0.425835520029068,
    0.3956444561481476,
    0.28597936034202576,
    0.41989555954933167,
    0.39491620659828186,
    0.3771457076072693,
    0.3831356465816498,
    0.3936445415019989,
    0.4278919994831085,
    0.40777167677879333,
    0.2604314982891083,
    0.37187302112579346,
    0.3863091766834259,
    0.41120198369026184,
    0.41463127732276917,
    0.33310389518737793,
    0.4070233702659607,
    0.4048629105091095,
    0.3773670792579651,
    0.36479902267456055,
    0.34360045194625854,
    0.4025110900402069,
    0.3461480736732483,
    0.43976545333862305,
    0.33691608905792236,
    0.45291686058044434,
    0.42669984698295593,
    0.44546785950660706,
    0.36755669116973877,
    0.3523067831993103,
    0.3233845829963684,
    0.305292010307312,
    0.41840660572052,
    0.33949777483940125,
    0.42231279611587524,
    0.39123278856277466,
    0.3730577826499939,
    0.38269272446632385,
    0.40271949768066406,
    0.34860891103744507,
    0.3619318902492523,
    0.3578275442123413,
    0.3660331666469574,
    0.28352588415145874,
    0.36446598172187805,
    0.3339344263076782,
    0.33641016483306885,
    0.3873741030693054,
    0.39834290742874146,
    0.4055616557598114,
    0.3818598985671997,
    0.4040670394897461,
    0.27899524569511414,
    0.26974233984947205,
    0.4303857982158661,
    0.33536529541015625,
    0.36725249886512756,
    0.43164917826652527,
    0.3613128066062927,
    0.4147791862487793,
    0.41658955812454224,
    0.37957850098609924,
    0.3733818233013153,
    0.36859801411628723,
    0.3103581964969635,
    0.3672836422920227,
    0.3417736291885376,
    0.42395445704460144,
    0.37775424122810364,
    0.3637804388999939,
    0.3613133430480957,
    0.34926944971084595,
    0.3825058043003082,
    0.3865797519683838,
    0.4106557369232178,
    0.39310422539711,
    0.3933619260787964,
    0.31199097633361816,
    0.4006161689758301,
    0.37802958488464355,
    0.4159734547138214,
    0.38670462369918823,
    0.42306798696517944,
    0.3575337827205658,
    0.39497050642967224,
    0.38621997833251953,
    0.31880849599838257,
    0.39650142192840576,
    0.40838801860809326,
    0.4103540778160095,
    0.3144802153110504,
    0.30183693766593933,
    0.3922179341316223,
    0.40661001205444336,
    0.3495679795742035,
    0.3661864101886749,
    0.4084632396697998,
    0.43310263752937317,
    0.36981201171875,
    0.3757850229740143,
    0.373903751373291,
    0.39332470297813416,
    0.4210813045501709,
    0.39569368958473206,
    0.2995860278606415,
    0.3414587676525116,
    0.37060436606407166,
    0.3806958496570587,
    0.3310345411300659,
    0.3909912109375,
    0.4548285901546478,
    0.42934277653694153,
    0.37533387541770935,
    0.23325228691101074,
    0.39176398515701294,
    0.3949268162250519,
    0.38574615120887756,
    0.40295645594596863,
    0.3727436065673828,
    0.45069578289985657,
    0.3557415008544922,
    0.30452030897140503,
    0.39129990339279175,
    0.286306232213974,
    0.32927438616752625,
    0.4135863482952118,
    0.28680121898651123,
    0.3874843716621399,
    0.3926423192024231,
    0.3455103933811188,
    0.3159869313240051,
    0.26718151569366455,
    0.3833342492580414,
    0.38764113187789917,
    0.3070138394832611,
    0.37279054522514343,
    0.3502267599105835,
    0.41931548714637756,
    0.39039304852485657,
    0.368345707654953,
    0.39579156041145325,
    0.3492617905139923,
    0.42160215973854065,
    0.3865170478820801,
    0.36730676889419556,
    0.37835797667503357,
    0.42749786376953125,
    0.3753364682197571,
    0.2637396454811096,
    0.40543878078460693,
    0.39062896370887756,
    0.3875478208065033,
    0.30496832728385925,
    0.39607587456703186,
    0.4213089346885681,
    0.3675723075866699,
    0.4066007435321808,
    0.3884393572807312,
    0.40252766013145447,
    0.41956302523612976,
    0.4147198498249054,
    0.45420607924461365,
    0.34482231736183167,
    0.3559967875480652,
    0.36875009536743164,
    0.40700581669807434,
    0.37877336144447327,
    0.38871991634368896,
    0.37716469168663025,
    0.3702230453491211,
    0.40882208943367004,
    0.36513155698776245,
    0.3960498869419098,
    0.4017000198364258,
    0.38496115803718567,
    0.35918718576431274,
    0.40770620107650757,
    0.376575767993927,
    0.3797246515750885,
    0.4004746377468109,
    0.37383660674095154,
    0.3888896703720093,
    0.36967483162879944,
    0.28944677114486694,
    0.36636272072792053,
    0.336147278547287,
    0.43037423491477966,
    0.4004667103290558,
    0.3685903251171112,
    0.397973895072937,
    0.4259762763977051,
    0.38852107524871826,
    0.3767450749874115,
    0.38768839836120605,
    0.4182886481285095,
    0.40890008211135864,
    0.3652416467666626,
    0.4330471456050873,
    0.3331930935382843,
    0.35007986426353455,
    0.3883509039878845,
    0.41486886143684387,
    0.315034419298172,
    0.409692645072937,
    0.3951873183250427,
    0.3850790560245514,
    0.2803528904914856,
    0.43041664361953735,
    0.38692933320999146,
    0.3489285409450531,
    0.3917991518974304,
    0.36656129360198975,
    0.37444162368774414,
    0.41615214943885803,
    0.3978669047355652,
    0.3127779960632324,
    0.41129037737846375,
    0.39160090684890747,
    0.3803439140319824,
    0.40576833486557007,
    0.3763378858566284,
    0.3935011029243469,
    0.3024728000164032,
    0.40016981959342957,
    0.38021352887153625,
    0.4000432789325714,
    0.3966316878795624,
    0.3900412619113922,
    0.4172287881374359,
    0.3633209466934204,
    0.3694472312927246,
    0.415968656539917,
    0.28303998708724976,
    0.35391589999198914,
    0.3908349275588989,
    0.38796961307525635,
    0.3095371425151825,
    0.3392791748046875,
    0.34142372012138367,
    0.3876602351665497,
    0.299093097448349,
    0.3772478699684143,
    0.38778790831565857,
    0.38662001490592957,
    0.32224616408348083,
    0.371421217918396,
    0.28995099663734436,
    0.4026343822479248,
    0.3821616768836975,
    0.4205135703086853,
    0.36410078406333923,
    0.3780202567577362,
    0.40726637840270996,
    0.3766322135925293,
    0.3496445119380951,
    0.3830641508102417,
    0.3974864184856415,
    0.3771458566188812,
    0.28548938035964966,
    0.3721931278705597,
    0.4199104607105255,
    0.4026806056499481,
    0.28851714730262756,
    0.38406315445899963,
    0.4191591441631317,
    0.4166885018348694,
    0.3997127115726471,
    0.3749450147151947,
    0.385580450296402,
    0.40567445755004883,
    0.36737707257270813,
    0.3760688602924347,
    0.3169298470020294,
    0.4122577905654907,
    0.4030046761035919,
    0.40347495675086975,
    0.4299009442329407,
    0.19387608766555786,
    0.42421749234199524,
    0.40975555777549744,
    0.3988281488418579,
    0.36770471930503845,
    0.38066723942756653,
    0.4172077178955078,
    0.41557228565216064,
    0.39852458238601685,
    0.4147838056087494,
    0.3567589819431305,
    0.3824491500854492,
    0.40115541219711304,
    0.34874823689460754,
    0.4100242257118225,
    0.3842789828777313,
    0.278800368309021,
    0.28220853209495544,
    0.4207034409046173,
    0.35745400190353394,
    0.40334174036979675,
    0.40521708130836487,
    0.387881875038147,
    0.35787975788116455,
    0.3722247779369354,
    0.4205853044986725,
    0.3898966908454895,
    0.3852134048938751,
    0.358160138130188,
    0.3896905183792114,
    0.3508366644382477,
    0.2780991494655609,
    0.382569819688797,
    0.34228748083114624,
    0.3820844292640686,
    0.405902624130249,
    0.3512992858886719,
    0.40110301971435547,
    0.3579155206680298,
    0.3780074715614319,
    0.4052829146385193,
    0.3732268214225769,
    0.3384440839290619,
    0.445529967546463,
    0.42333984375,
    0.39833173155784607,
    0.3710276782512665,
    0.3707944452762604,
    0.42388880252838135,
    0.3917144536972046,
    0.3097766935825348,
    0.45730865001678467,
    0.41292235255241394,
    0.3049639165401459,
    0.34825190901756287,
    0.2853925824165344,
    0.37150999903678894,
    0.36303865909576416,
    0.4026070833206177,
    0.39871644973754883,
    0.39114850759506226,
    0.38866928219795227,
    0.34551170468330383,
    0.46678730845451355,
    0.44527944922447205,
    0.4458528757095337,
    0.4074338674545288,
    0.37553122639656067,
    0.3868434429168701,
    0.38971269130706787,
    0.4336625635623932,
    0.3200570344924927,
    0.39990028738975525,
    0.37721163034439087,
    0.3059813380241394,
    0.36635610461235046,
    0.31656894087791443,
    0.44093576073646545,
    0.4234711825847626,
    0.356395423412323,
    0.4065532982349396,
    0.3561897873878479,
    0.3630337417125702,
    0.38250666856765747,
    0.38693690299987793,
    0.3868905305862427,
    0.35170891880989075,
    0.39871740341186523,
    0.3927851915359497,
    0.43063199520111084,
    0.37717512249946594,
    0.3579992949962616,
    0.35548490285873413,
    0.3787671625614166,
    0.3487534821033478,
    0.4316609501838684,
    0.3457542657852173,
    0.37745028734207153,
    0.35322052240371704,
    0.2867331802845001,
    0.39687761664390564,
    0.4104105532169342,
    0.3851194381713867,
    0.34107327461242676,
    0.3826591372489929,
    0.3078436553478241,
    0.40239429473876953,
    0.4320201277732849,
    0.37928760051727295,
    0.36105450987815857,
    0.39374086260795593,
    0.36218568682670593,
    0.3078509569168091,
    0.34298157691955566,
    0.34076860547065735,
    0.3831436336040497,
    0.41466525197029114,
    0.2951979339122772,
    0.37778884172439575,
    0.38939735293388367,
    0.3593809902667999,
    0.3962348699569702,
    0.36929449439048767,
    0.35187995433807373,
    0.29336240887641907,
    0.3873131573200226,
    0.37806078791618347,
    0.43590062856674194,
    0.3771009147167206,
    0.37325382232666016,
    0.40406396985054016,
    0.4011138677597046,
    0.29299041628837585,
    0.4298873245716095,
    0.400246798992157,
    0.39924156665802,
    0.37496310472488403,
    0.4190259575843811,
    0.41490697860717773,
    0.3154159188270569,
    0.35536104440689087,
    0.4587523937225342,
    0.4271141290664673,
    0.3994002640247345,
    0.41525745391845703,
    0.34054940938949585,
    0.4258714020252228,
    0.2894664704799652,
    0.4116903245449066,
    0.4044352173805237,
    0.4065881371498108,
    0.257454514503479,
    0.40207794308662415,
    0.41830456256866455,
    0.3853086531162262,
    0.3683941960334778,
    0.40798869729042053,
    0.3967772424221039,
    0.35773712396621704,
    0.3312983512878418,
    0.38591089844703674,
    0.3714160621166229,
    0.3620902895927429,
    0.26948148012161255,
    0.3870742917060852,
    0.40659284591674805,
    0.365277498960495,
    0.42179110646247864,
    0.4078102707862854,
    0.33237212896347046,
    0.3506097197532654,
    0.36924517154693604,
    0.3233472406864166,
    0.371490478515625,
    0.2939712703227997,
    0.3945629298686981,
    0.4111337959766388,
    0.45260655879974365,
    0.4025289714336395,
    0.38339364528656006,
    0.3746280372142792,
    0.39687830209732056,
    0.4260377585887909,
    0.4274377226829529,
    0.38450688123703003,
    0.39778587222099304,
    0.39402398467063904,
    0.3885985314846039,
    0.3143906593322754,
    0.31519779562950134,
    0.4100175201892853,
    0.3509097695350647,
    0.3090299367904663,
    0.39782455563545227,
    0.3310798704624176,
    0.22824645042419434,
    0.4163239002227783,
    0.38828086853027344,
    0.4025515019893646,
    0.3609665632247925,
    0.37347322702407837,
    0.37127432227134705,
    0.3706606328487396,
    0.4004688262939453,
    0.3933301270008087,
    0.3671013414859772,
    0.3878115117549896,
    0.33678847551345825,
    0.3235800564289093,
    0.39130616188049316,
    0.3674147427082062,
    0.43687543272972107,
    0.35195663571357727,
    0.40611737966537476,
    0.3908165693283081,
    0.39375054836273193,
    0.39997100830078125,
    0.3845275342464447,
    0.3413040041923523,
    0.3228394389152527,
    0.3762863874435425,
    0.37080520391464233,
    0.3438010513782501,
    0.3782198429107666,
    0.34938645362854004,
    0.3730456531047821,
    0.3620649576187134,
    0.364646852016449,
    0.338323175907135,
    0.28924107551574707,
    0.425492525100708,
    0.4456072151660919,
    0.39115285873413086,
    0.38620132207870483,
    0.35364389419555664,
    0.3360297381877899,
    0.3520326316356659,
    0.2652396559715271,
    0.3763023018836975,
    0.39234909415245056,
    0.4329978823661804,
    0.4075123071670532,
    0.39996498823165894,
    0.39354637265205383,
    0.38091638684272766,
    0.3820750415325165,
    0.40038710832595825,
    0.42088237404823303,
    0.3921695947647095,
    0.38837704062461853,
    0.38676509261131287,
    0.4423433542251587,
    0.38689109683036804,
    0.3727361261844635,
    0.3785523474216461,
    0.4110848605632782,
    0.37758710980415344,
    0.43397054076194763,
    0.40149611234664917,
    0.39692121744155884,
    0.3626706004142761,
    0.4266378879547119,
    0.3570551574230194,
    0.3844875991344452,
    0.41545969247817993,
    0.25898271799087524,
    0.4280050992965698,
    0.39221081137657166,
    0.30000415444374084,
    0.41431286931037903,
    0.3533366620540619,
    0.38494792580604553,
    0.4063851237297058,
    0.4050035774707794,
    0.3551476001739502,
    0.40261420607566833,
    0.38645902276039124,
    0.3906567692756653,
    0.3301033675670624,
    0.39471906423568726,
    0.2550702393054962,
    0.29193252325057983,
    0.34745627641677856,
    0.41676339507102966,
    0.33374688029289246,
    0.42916032671928406,
    0.28388556838035583,
    0.3556268513202667,
    0.3901561498641968,
    0.37353095412254333,
    0.36171796917915344,
    0.3657064735889435,
    0.42528387904167175,
    0.3672507107257843,
    0.38975685834884644,
    0.36690500378608704,
    0.38681063055992126,
    0.3987959921360016,
    0.38126590847969055,
    0.295235276222229,
    0.3771912753582001,
    0.3666447103023529,
    0.31991663575172424,
    0.36736270785331726,
    0.3812142014503479,
    0.3917792737483978,
    0.32305145263671875,
    0.3600705564022064,
    0.35486045479774475,
    0.3719797134399414,
    0.3661043345928192,
    0.3857051134109497,
    0.33863022923469543,
    0.3826374411582947,
    0.28041353821754456,
    0.3593156039714813,
    0.40852028131484985,
    0.30360615253448486,
    0.3551037609577179,
    0.3901198208332062,
    0.3966168165206909,
    0.3723548948764801,
    0.29220345616340637,
    0.2813451886177063,
    0.3713114857673645,
    0.3683508336544037,
    0.3825741112232208,
    0.3509311378002167,
    0.30180230736732483,
    0.3723464012145996,
    0.3786313533782959,
    0.448194295167923,
    0.3601420521736145,
    0.40966495871543884,
    0.33212217688560486,
    0.4077955186367035,
    0.39754459261894226,
    0.4071471691131592,
    0.437216579914093,
    0.33432623744010925,
    0.4043285846710205,
    0.4121345281600952,
    0.3620508909225464,
    0.3873615860939026,
    0.3910773694515228,
    0.33136019110679626,
    0.4024195969104767,
    0.37333348393440247,
    0.3699280619621277,
    0.39801695942878723,
    0.32751351594924927,
    0.3807668685913086,
    0.38600674271583557,
    0.39803817868232727,
    0.3548072576522827,
    0.34099140763282776,
    0.38033998012542725,
    0.3673984110355377,
    0.42290207743644714,
    0.35091879963874817,
    0.31395068764686584,
    0.3632522523403168,
    0.4022962152957916,
    0.4254087507724762,
    0.3710245192050934,
    0.44480958580970764,
    0.39265137910842896,
    0.3513467311859131,
    0.4004547595977783,
    0.32817286252975464,
    0.40704572200775146,
    0.3840823471546173,
    0.3071889281272888,
    0.3853728771209717,
    0.34463754296302795,
    0.3706907331943512,
    0.3471401631832123,
    0.41043877601623535,
    0.3420755863189697,
    0.3856944441795349,
    0.3842282295227051,
    0.37700217962265015,
    0.4188448488712311,
    0.3128642439842224,
    0.36069995164871216,
    0.3272964656352997,
    0.3878536820411682,
    0.3688245713710785,
    0.3745999336242676,
    0.4216156601905823,
    0.39709362387657166,
    0.41789084672927856,
    0.40982112288475037,
    0.3712538480758667,
    0.3579622209072113,
    0.37327608466148376,
    0.37609919905662537,
    0.4029195010662079,
    0.41357648372650146,
    0.40339866280555725,
    0.38558724522590637,
    0.3762553334236145,
    0.2803594470024109,
    0.3839775621891022,
    0.37848520278930664,
    0.4077015817165375,
    0.40938523411750793,
    0.38210102915763855,
    0.41143855452537537,
    0.2945440709590912,
    0.32094430923461914,
    0.361983060836792,
    0.34785619378089905,
    0.3893885612487793,
    0.4339071810245514,
    0.4210728704929352,
    0.3929387927055359,
    0.3344305455684662,
    0.38367024064064026,
    0.3037789463996887,
    0.40773913264274597,
    0.4007190763950348,
    0.4060271680355072,
    0.3171903192996979,
    0.3997513949871063,
    0.36224979162216187,
    0.396835058927536,
    0.31475988030433655,
    0.35458269715309143,
    0.4373878836631775,
    0.32532981038093567,
    0.33272409439086914,
    0.41529935598373413,
    0.3924645781517029,
    0.39035680890083313,
    0.40370428562164307,
    0.3958452641963959,
    0.3901669979095459,
    0.3946375548839569,
    0.3940974473953247,
    0.2910085916519165,
    0.3442612588405609,
    0.3929295539855957,
    0.39241859316825867,
    0.42168596386909485,
    0.38018515706062317,
    0.3995824158191681,
    0.3850129544734955,
    0.35968437790870667,
    0.41684719920158386,
    0.381649374961853,
    0.3754527270793915,
    0.406532883644104,
    0.4382823705673218,
    0.32254132628440857,
    0.4264809489250183,
    0.3912070095539093,
    0.349005788564682,
    0.3751809298992157,
    0.38944879174232483,
    0.3808133602142334,
    0.3788917362689972,
    0.33502206206321716,
    0.41381970047950745,
    0.38571542501449585,
    0.4128227233886719,
    0.3958612382411957,
    0.40306851267814636,
    0.4551790952682495,
    0.3770514726638794,
    0.42943471670150757,
    0.3862517774105072,
    0.39194774627685547,
    0.3673824071884155,
    0.39068618416786194,
    0.3797498941421509,
    0.415388286113739,
    0.35337984561920166,
    0.35375455021858215,
    0.3586890399456024,
    0.2957623302936554,
    0.3443230390548706,
    0.3605487048625946,
    0.3265587389469147,
    0.3344685435295105,
    0.37529492378234863,
    0.3160361349582672,
    0.37161985039711,
    0.40504658222198486,
    0.27042821049690247,
    0.36679404973983765,
    0.3821563124656677,
    0.3984333872795105,
    0.3819989562034607,
    0.4576999545097351,
    0.3940962553024292,
    0.4209683835506439,
    0.3830956220626831,
    0.3466038107872009,
    0.3949044346809387,
    0.3583317995071411,
    0.3344491124153137,
    0.38737165927886963,
    0.3596872091293335,
    0.29524803161621094,
    0.3932914137840271,
    0.3801274001598358,
    0.42344316840171814,
    0.418749064207077,
    0.34179311990737915,
    0.43215411901474,
    0.38845235109329224,
    0.41345736384391785,
    0.4209393858909607,
    0.4290159344673157,
    0.30136600136756897,
    0.39932748675346375,
    0.3252391815185547,
    0.37006616592407227,
    0.386334627866745,
    0.35408562421798706,
    0.34779950976371765,
    0.4022936522960663,
    0.39139726758003235,
    0.4138713777065277,
    0.3395818769931793,
    0.39186355471611023,
    0.386819452047348,
    0.4051375091075897,
    0.3919108510017395,
    0.42902931571006775,
    0.29278358817100525,
    0.4085268974304199,
    0.2530057430267334,
    0.2599782943725586,
    0.438088983297348,
    0.2860328257083893,
    0.3877791166305542,
    0.3942350447177887,
    0.3891870677471161,
    0.38447466492652893,
    0.37391507625579834,
    0.408827006816864,
    0.4002310633659363,
    0.3527278006076813,
    0.3851858079433441,
    0.282083123922348,
    0.3841831386089325,
    0.4389638900756836,
    0.39116889238357544,
    0.3232622742652893,
    0.4017247259616852,
    0.30526986718177795,
    0.3014751076698303,
    0.3515840172767639,
    0.3593413531780243,
    0.3643781542778015,
    0.397699773311615,
    0.39193055033683777,
    0.37409836053848267,
    0.3742714822292328,
    0.3846204876899719,
    0.3824676275253296,
    0.344198614358902,
    0.4133222997188568,
    0.3743308186531067,
    0.38259100914001465,
    0.3944157660007477,
    0.2679923474788666,
    0.4056697487831116,
    0.3875371813774109,
    0.3251042068004608,
    0.4010199010372162,
    0.42052239179611206,
    0.40820297598838806,
    0.37108856439590454,
    0.4174652397632599,
    0.29782745242118835,
    0.3345282971858978,
    0.4203612804412842,
    0.41807812452316284,
    0.3461886942386627,
    0.39627474546432495,
    0.39995819330215454,
    0.35881489515304565,
    0.33656996488571167,
    0.37927934527397156,
    0.38075119256973267,
    0.3172580897808075,
    0.3852114677429199,
    0.3431069254875183,
    0.369171142578125,
    0.37568333745002747,
    0.3431544899940491,
    0.3896913230419159,
    0.3869771361351013,
    0.4411052465438843,
    0.42871183156967163,
    0.4346632957458496,
    0.39163655042648315,
    0.3785037100315094,
    0.35731908679008484,
    0.37519654631614685,
    0.3724195659160614,
    0.3480493724346161,
    0.3849639892578125,
    0.4135327935218811,
    0.38892897963523865,
    0.3400662839412689,
    0.2750071883201599,
    0.3876454532146454,
    0.37885716557502747,
    0.3656967282295227,
    0.4000585675239563,
    0.40444236993789673,
    0.40796199440956116,
    0.41840118169784546,
    0.3738135099411011,
    0.43856197595596313,
    0.2622087299823761,
    0.3765545189380646,
    0.4127032160758972,
    0.41025638580322266,
    0.3531775176525116,
    0.3515719771385193,
    0.3095775842666626,
    0.36234039068222046,
    0.29362332820892334,
    0.4270385503768921,
    0.3345859944820404,
    0.37913626432418823,
    0.3956225514411926,
    0.4153366684913635,
    0.4224350154399872,
    0.4616282880306244,
    0.19110307097434998,
    0.31106072664260864,
    0.4196562170982361,
    0.3230535387992859,
    0.4108458161354065,
    0.39548370242118835,
    0.37042275071144104,
    0.3901968002319336,
    0.3077824115753174,
    0.32238930463790894,
    0.35739651322364807,
    0.38265618681907654,
    0.40042099356651306,
    0.360962450504303,
    0.3499031960964203,
    0.3931988775730133,
    0.40806853771209717,
    0.3977419435977936,
    0.4241786599159241,
    0.36646389961242676,
    0.37172138690948486,
    0.38849833607673645,
    0.35987165570259094,
    0.3833177387714386,
    0.35039040446281433,
    0.38896748423576355,
    0.3921215832233429,
    0.3925319314002991,
    0.3652860224246979,
    0.43179851770401,
    0.27252569794654846,
    0.3883771300315857,
    0.3477257192134857,
    0.38946378231048584,
    0.3874998092651367,
    0.3093051314353943,
    0.40420570969581604,
    0.4259054958820343,
    0.3250340521335602,
    0.3903910219669342,
    0.357236385345459,
    0.47342023253440857,
    0.33726149797439575,
    0.3746030628681183,
    0.40923914313316345,
    0.3832398056983948,
    0.4738242030143738,
    0.3860441744327545,
    0.4565865099430084,
    0.4189763069152832,
    0.4008064866065979,
    0.3697475492954254,
    0.3765696883201599,
    0.39168909192085266,
    0.3705960512161255,
    0.3568713366985321,
    0.32671889662742615,
    0.42571577429771423,
    0.4038045406341553,
    0.23455455899238586,
    0.3622938096523285,
    0.37882259488105774,
    0.406527578830719,
    0.37666797637939453,
    0.37987709045410156,
    0.3433220684528351,
    0.3226770758628845,
    0.37031498551368713,
    0.35245823860168457,
    0.3659537136554718,
    0.37107253074645996,
    0.39508256316185,
    0.3909592628479004,
    0.43507155776023865,
    0.3620850145816803,
    0.37603655457496643,
    0.28815534710884094,
    0.2803272604942322,
    0.3842420279979706,
    0.3667530417442322,
    0.3092418313026428,
    0.40840524435043335,
    0.44666215777397156,
    0.3771933615207672,
    0.36835527420043945,
    0.2747311294078827,
    0.2810235023498535,
    0.4086734652519226,
    0.3643566071987152,
    0.37036818265914917,
    0.38056695461273193,
    0.363179475069046,
    0.4127025902271271,
    0.39062345027923584,
    0.4101431965827942,
    0.2998615801334381,
    0.406613290309906,
    0.418600469827652,
    0.32453474402427673,
    0.34373408555984497,
    0.36727872490882874,
    0.3673928678035736,
    0.34621840715408325,
    0.28271374106407166,
    0.3765687346458435,
    0.38144126534461975,
    0.36189064383506775,
    0.256955087184906,
    0.33311474323272705,
    0.36840033531188965,
    0.33712202310562134,
    0.3615976870059967,
    0.39800047874450684,
    0.3860003650188446,
    0.39637163281440735,
    0.3677074611186981,
    0.38161805272102356,
    0.39844369888305664,
    0.38891178369522095,
    0.34712642431259155,
    0.3667789101600647,
    0.38994157314300537,
    0.3139154613018036,
    0.3859812021255493,
    0.36964741349220276,
    0.3275245428085327,
    0.40385228395462036,
    0.44275587797164917,
    0.4371476173400879,
    0.39400044083595276,
    0.38228699564933777,
    0.27051135897636414,
    0.3151688873767853,
    0.3670542240142822,
    0.422262042760849,
    0.38557884097099304,
    0.41372883319854736,
    0.37282177805900574,
    0.39837291836738586,
    0.38249671459198,
    0.3100704848766327,
    0.3978614807128906,
    0.36162707209587097,
    0.38323715329170227,
    0.41452857851982117,
    0.380932480096817,
    0.3423522710800171,
    0.4117545783519745,
    0.2987666428089142,
    0.4232059121131897,
    0.38422366976737976,
    0.35855361819267273,
    0.4501368999481201,
    0.3743949234485626,
    0.4237738847732544,
    0.4229791760444641,
    0.36386609077453613,
    0.4037816822528839,
    0.44688740372657776,
    0.4083806872367859,
    0.36899784207344055,
    0.3890411853790283,
    0.447292685508728,
    0.374860018491745,
    0.3503176271915436,
    0.35955873131752014,
    0.3903457820415497,
    0.3919108510017395,
    0.36813268065452576,
    0.3624251186847687,
    0.34202292561531067,
    0.38779163360595703,
    0.42275017499923706,
    0.40154239535331726,
    0.3502998650074005,
    0.3939836323261261,
    0.3899500072002411,
    0.40101373195648193,
    0.409881591796875,
    0.4354489743709564,
    0.38013118505477905,
    0.36499282717704773,
    0.3991197347640991,
    0.34627455472946167,
    0.4178486466407776,
    0.4043418765068054,
    0.34388265013694763,
    0.31466180086135864,
    0.4340360760688782,
    0.38357773423194885,
    0.39031919836997986,
    0.3556345999240875,
    0.39978358149528503,
    0.30317381024360657,
    0.4160766899585724,
    0.40741896629333496,
    0.32556524872779846,
    0.36479365825653076,
    0.3735668361186981,
    0.29517123103141785,
    0.38748160004615784,
    0.35167866945266724,
    0.3209037780761719,
    0.4331369698047638,
    0.35517778992652893,
    0.36249348521232605,
    0.4090438187122345,
    0.3929895758628845,
    0.3356792628765106,
    0.4017620086669922,
    0.42658963799476624,
    0.33737456798553467,
    0.3207119107246399,
    0.4575706422328949,
    0.36387017369270325,
    0.32996615767478943,
    0.4223228693008423,
    0.4333331882953644,
    0.40626752376556396,
    0.407942533493042,
    0.3966192603111267,
    0.4277418553829193,
    0.3814023435115814,
    0.3571473956108093,
    0.4046819508075714,
    0.3982663154602051,
    0.3770199716091156,
    0.37196505069732666,
    0.3855115473270416,
    0.4005955457687378,
    0.3105704188346863,
    0.39582210779190063,
    0.37718719244003296,
    0.35852551460266113,
    0.40378183126449585,
    0.3022253215312958,
    0.3700980544090271,
    0.38461530208587646,
    0.33014675974845886,
    0.37367650866508484,
    0.3459826707839966,
    0.40306001901626587,
    0.3795875310897827,
    0.4267943799495697,
    0.38808947801589966,
    0.32797667384147644,
    0.35187432169914246,
    0.34359678626060486,
    0.4458702504634857,
    0.31423482298851013,
    0.278226763010025,
    0.377377986907959,
    0.2616971433162689,
    0.35293495655059814,
    0.36356115341186523,
    0.34393030405044556,
    0.33857524394989014,
    0.32720622420310974,
    0.4167385697364807,
    0.35275188088417053,
    0.3909265697002411,
    0.41874295473098755,
    0.3981805145740509,
    0.43637198209762573,
    0.2877316474914551,
    0.3932400643825531,
    0.396647572517395,
    0.3712866008281708,
    0.3808625638484955,
    0.265595942735672,
    0.4038706421852112,
    0.42391979694366455,
    0.3070904612541199,
    0.3977246582508087,
    0.24166922271251678,
    0.36002659797668457,
    0.3860507905483246,
    0.22827042639255524,
    0.37627965211868286,
    0.3376237750053406,
    0.36180078983306885,
    0.34531593322753906,
    0.24664466083049774,
    0.3793274462223053,
    0.43323931097984314,
    0.3898060917854309,
    0.3538622260093689,
    0.42640385031700134,
    0.40517622232437134,
    0.39759305119514465,
    0.37900495529174805,
    0.3997606337070465,
    0.3981124460697174,
    0.3542723059654236,
    0.34417128562927246,
    0.34760963916778564,
    0.3944595158100128,
    0.40081217885017395,
    0.37723276019096375,
    0.3765082359313965,
    0.35592207312583923,
    0.39865413308143616,
    0.3878761827945709,
    0.39115411043167114,
    0.2737796902656555,
    0.3611466586589813,
    0.3910352885723114,
    0.3691524565219879,
    0.45592743158340454,
    0.3042442798614502,
    0.3938084840774536,
    0.3718879818916321,
    0.3897447884082794,
    0.36699339747428894,
    0.30697008967399597,
    0.3806709945201874,
    0.3955298364162445,
    0.3722045421600342,
    0.3667745292186737,
    0.35393616557121277,
    0.38510164618492126,
    0.3708534240722656,
    0.3930237889289856,
    0.33237224817276,
    0.3903501331806183,
    0.4182571768760681,
    0.3508231043815613,
    0.3464662730693817,
    0.36231729388237,
    0.40074601769447327,
    0.43303030729293823,
    0.35163938999176025,
    0.3824425935745239,
    0.37513425946235657,
    0.36436986923217773,
    0.37269866466522217,
    0.26902061700820923,
    0.4231562614440918,
    0.4200071096420288,
    0.394942969083786,
    0.3768734931945801,
    0.36923158168792725,
    0.39373695850372314,
    0.36107581853866577,
    0.401894211769104,
    0.3776797652244568,
    0.33333444595336914,
    0.4123145639896393,
    0.4106806516647339,
    0.4065711796283722,
    0.3704504370689392,
    0.3762502670288086,
    0.3049854338169098,
    0.4161820113658905,
    0.3659723103046417,
    0.3759336471557617,
    0.3867739737033844,
    0.3554709553718567,
    0.41070371866226196,
    0.4444473683834076,
    0.30281543731689453,
    0.3378679156303406,
    0.3392238914966583,
    0.4145733118057251,
    0.37206217646598816,
    0.3388430178165436,
    0.38779082894325256,
    0.4270850718021393,
    0.31556597352027893,
    0.39452630281448364,
    0.3947758078575134,
    0.39217841625213623,
    0.374054491519928,
    0.3910883069038391,
    0.36495599150657654,
    0.40643367171287537,
    0.36343976855278015,
    0.3657926917076111,
    0.31045860052108765,
    0.3493223190307617,
    0.39673998951911926,
    0.4202096462249756,
    0.40344473719596863,
    0.42930296063423157,
    0.40871462225914,
    0.3381075859069824,
    0.4234270453453064,
    0.3101404011249542,
    0.32259050011634827,
    0.3778659999370575,
    0.4037187099456787,
    0.32538214325904846,
    0.38165482878685,
    0.3638874888420105,
    0.31283390522003174,
    0.31265032291412354,
    0.35970237851142883,
    0.3573356568813324,
    0.35820457339286804,
    0.2875029742717743,
    0.3765776455402374,
    0.39341026544570923,
    0.2557743787765503,
    0.3417297899723053,
    0.36606404185295105,
    0.39301207661628723,
    0.38305190205574036,
    0.3319973945617676,
    0.28902801871299744,
    0.40930676460266113,
    0.38645994663238525,
    0.3750404119491577,
    0.3499356508255005,
    0.3583965599536896,
    0.25707361102104187,
    0.3658701777458191,
    0.3885844945907593,
    0.3595874607563019,
    0.40286409854888916,
    0.38697177171707153,
    0.40729090571403503,
    0.3210274279117584,
    0.356953889131546,
    0.4085668623447418,
    0.36963987350463867,
    0.3692307472229004,
    0.43660709261894226,
    0.3648895025253296,
    0.4357665181159973,
    0.2914882004261017,
    0.3549177944660187,
    0.40509796142578125,
    0.2619216740131378,
    0.3610287606716156,
    0.38400503993034363,
    0.3841665983200073,
    0.42116060853004456,
    0.402521014213562,
    0.4107263684272766,
    0.41399824619293213,
    0.37841707468032837,
    0.3432909846305847,
    0.43359485268592834,
    0.3430788815021515,
    0.36956629157066345,
    0.3303680717945099,
    0.3756371736526489,
    0.39931491017341614,
    0.41635915637016296,
    0.2444504201412201,
    0.320239782333374,
    0.37604567408561707,
    0.40752437710762024,
    0.41890648007392883,
    0.3737978935241699,
    0.3609641492366791,
    0.29702669382095337,
    0.3986146152019501,
    0.40787366032600403,
    0.3875885009765625,
    0.2957266569137573,
    0.3451967239379883,
    0.42783522605895996,
    0.36758893728256226,
    0.4039217233657837,
    0.3942728042602539,
    0.4173662066459656,
    0.3625335395336151,
    0.4130713641643524,
    0.33114853501319885,
    0.3297080993652344,
    0.2599540948867798,
    0.41218793392181396,
    0.39855238795280457,
    0.38027945160865784,
    0.30597275495529175,
    0.4484197497367859,
    0.38878047466278076,
    0.4129372239112854,
    0.3080226480960846,
    0.3335917294025421,
    0.4046567380428314,
    0.37248921394348145,
    0.3918619751930237,
    0.37635236978530884,
    0.3924793004989624,
    0.3966674506664276,
    0.44138193130493164,
    0.37710875272750854,
    0.38765019178390503,
    0.4078378677368164,
    0.29556968808174133,
    0.27467817068099976,
    0.39722320437431335,
    0.3848075568675995,
    0.3083192706108093,
    0.3589785695075989,
    0.42495197057724,
    0.4322981834411621,
    0.40231257677078247,
    0.2570091187953949,
    0.3664141595363617,
    0.38708123564720154,
    0.3765753209590912,
    0.3758910000324249,
    0.3737742602825165,
    0.33489343523979187,
    0.40381771326065063,
    0.36180195212364197,
    0.3259006142616272,
    0.3550761938095093,
    0.4098585247993469,
    0.31774812936782837,
    0.3704715669155121,
    0.24736006557941437,
    0.32803037762641907,
    0.3630983531475067,
    0.3794374465942383,
    0.38262706995010376,
    0.384571373462677,
    0.40417754650115967,
    0.4006156325340271,
    0.2901341915130615,
    0.34772610664367676,
    0.362087219953537,
    0.435423880815506,
    0.3688533902168274,
    0.3617318272590637,
    0.36785799264907837,
    0.3954088091850281,
    0.25647199153900146,
    0.378844290971756,
    0.3701670467853546,
    0.4337494671344757,
    0.28905460238456726,
    0.3890743553638458,
    0.35790520906448364,
    0.43495693802833557,
    0.40819913148880005,
    0.3953218460083008,
    0.41690826416015625,
    0.3997003436088562,
    0.3029775023460388,
    0.4135141670703888,
    0.32754048705101013,
    0.36071112751960754,
    0.3753136098384857,
    0.3798868656158447,
    0.32205551862716675,
    0.3430437743663788,
    0.3493918776512146,
    0.4130043089389801,
    0.3353179097175598,
    0.4481065273284912,
    0.3546096980571747,
    0.4161967933177948,
    0.42300495505332947,
    0.36823832988739014,
    0.3538062870502472,
    0.40073269605636597,
    0.43764838576316833,
    0.3867165446281433,
    0.3278904855251312,
    0.35848504304885864,
    0.38597041368484497,
    0.38445159792900085,
    0.3774230480194092,
    0.3890712559223175,
    0.4121239483356476,
    0.2513399124145508,
    0.4063059985637665,
    0.3965434432029724,
    0.43299588561058044,
    0.32486504316329956,
    0.343500554561615,
    0.46477600932121277,
    0.39527443051338196,
    0.3900975286960602,
    0.39764976501464844,
    0.3824971914291382,
    0.3315705955028534,
    0.3422050476074219,
    0.34284737706184387,
    0.3787292242050171,
    0.2926197052001953,
    0.4024042785167694,
    0.3703722059726715,
    0.41509056091308594,
    0.42037346959114075,
    0.40079912543296814,
    0.40437543392181396,
    0.40107980370521545,
    0.3838959336280823,
    0.42474842071533203,
    0.38114649057388306,
    0.35070377588272095,
    0.4314751923084259,
    0.3584117889404297,
    0.4182417392730713,
    0.4264938533306122,
    0.3607744872570038,
    0.39375486969947815,
    0.33998945355415344,
    0.3101661801338196,
    0.30781686305999756,
    0.2861538231372833,
    0.39177313446998596,
    0.36534133553504944,
    0.35928207635879517,
    0.3575599491596222,
    0.4152739942073822,
    0.28530335426330566,
    0.4468897879123688,
    0.3863261044025421,
    0.3517650067806244,
    0.3743753433227539,
    0.3659800589084625,
    0.3657830059528351,
    0.37881192564964294,
    0.3792184591293335,
    0.4191506803035736,
    0.38011056184768677,
    0.3883466124534607,
    0.3871021568775177,
    0.436952143907547,
    0.4013958275318146,
    0.3458687365055084,
    0.34623900055885315,
    0.36300718784332275,
    0.3913631737232208,
    0.36979424953460693,
    0.3842308521270752,
    0.41583889722824097,
    0.3611792325973511,
    0.36750251054763794,
    0.3292870819568634,
    0.4209609031677246,
    0.40247470140457153,
    0.4187089204788208,
    0.38095787167549133,
    0.24738700687885284,
    0.4009621739387512,
    0.39481890201568604,
    0.3793051540851593,
    0.38839590549468994,
    0.3324177861213684,
    0.37338078022003174,
    0.36616992950439453,
    0.39703214168548584,
    0.3263949453830719,
    0.27468767762184143,
    0.38495445251464844,
    0.3957565724849701,
    0.4073493480682373,
    0.2859678864479065,
    0.40270742774009705,
    0.3817123770713806,
    0.37029677629470825,
    0.38178905844688416,
    0.4102730453014374,
    0.3836238980293274,
    0.3870261013507843,
    0.27063846588134766,
    0.367834210395813,
    0.32201603055000305,
    0.37756845355033875,
    0.36101412773132324,
    0.37719279527664185,
    0.32041946053504944,
    0.3839718699455261,
    0.36027970910072327,
    0.3773564100265503,
    0.4051015377044678,
    0.36520761251449585,
    0.36338096857070923,
    0.28732049465179443,
    0.3765881061553955,
    0.40537211298942566,
    0.3602086305618286,
    0.3938416838645935,
    0.39059826731681824,
    0.302918404340744,
    0.3580053150653839,
    0.3674367666244507,
    0.41634756326675415,
    0.37077194452285767,
    0.4081661105155945,
    0.4092312455177307,
    0.3911629617214203,
    0.4178811013698578,
    0.35883045196533203,
    0.41552919149398804,
    0.40544939041137695,
    0.32081538438796997,
    0.3102240264415741,
    0.40287432074546814,
    0.39398762583732605,
    0.4005177319049835,
    0.29377663135528564,
    0.3558894097805023,
    0.3769001066684723,
    0.34808194637298584,
    0.3382144570350647,
    0.3782917857170105,
    0.3620913624763489,
    0.3273005783557892,
    0.41309478878974915,
    0.40145957469940186,
    0.30481186509132385,
    0.3925681710243225,
    0.4078960120677948,
    0.42615145444869995,
    0.34564489126205444,
    0.3626939654350281,
    0.35932013392448425,
    0.4191009998321533,
    0.3689514994621277,
    0.34749314188957214,
    0.3900931179523468,
    0.3605434000492096,
    0.38976603746414185,
    0.3573133945465088,
    0.4026378095149994,
    0.3623799681663513,
    0.39641809463500977,
    0.4215140640735626,
    0.3688821494579315,
    0.413963258266449,
    0.4129246473312378,
    0.2846965789794922,
    0.32756561040878296,
    0.36356252431869507,
    0.39572256803512573,
    0.39287158846855164,
    0.420587956905365,
    0.4213865399360657,
    0.30760177969932556,
    0.40686652064323425,
    0.4022163152694702,
    0.3682309091091156,
    0.4005720317363739,
    0.36957207322120667,
    0.36968886852264404,
    0.36588990688323975,
    0.4237055480480194,
    0.35602784156799316,
    0.39970847964286804,
    0.4113674461841583,
    0.32692471146583557,
    0.41240134835243225,
    0.39954042434692383,
    0.4263831675052643,
    0.42572060227394104,
    0.4009924530982971,
    0.32421091198921204,
    0.4085315763950348,
    0.3792363107204437,
    0.2863267958164215,
    0.4034443795681,
    0.3862656354904175,
    0.3828768730163574,
    0.36359986662864685,
    0.3733130395412445,
    0.3970293402671814,
    0.3851897418498993,
    0.3814999759197235,
    0.383121520280838,
    0.3859376609325409,
    0.42117953300476074,
    0.37533748149871826,
    0.3791172206401825,
    0.4496707320213318,
    0.39544713497161865,
    0.37370383739471436,
    0.419558048248291,
    0.26356765627861023,
    0.3967306315898895,
    0.3552449643611908,
    0.40359383821487427,
    0.3712792992591858,
    0.38620707392692566,
    0.38759347796440125,
    0.37358424067497253,
    0.3960704505443573,
    0.40310749411582947,
    0.33476731181144714,
    0.4124745726585388,
    0.36934152245521545,
    0.27958807349205017,
    0.39346787333488464,
    0.3578265905380249,
    0.4015442728996277,
    0.28935959935188293,
    0.4206615090370178,
    0.36289915442466736,
    0.291806697845459,
    0.367357462644577,
    0.36929064989089966,
    0.38990429043769836,
    0.34168627858161926,
    0.426486074924469,
    0.39349880814552307,
    0.2940654158592224,
    0.39498239755630493,
    0.3474889099597931,
    0.4111194312572479,
    0.44220414757728577,
    0.2523081302642822,
    0.3173172175884247,
    0.4068642258644104,
    0.4079091250896454,
    0.43757954239845276,
    0.3783228397369385,
    0.3700568377971649,
    0.36063021421432495,
    0.36279311776161194,
    0.38660797476768494,
    0.35552778840065,
    0.3796001672744751,
    0.43220391869544983,
    0.3847019374370575,
    0.36033356189727783,
    0.39590081572532654,
    0.4185711443424225,
    0.32184770703315735,
    0.2851291000843048,
    0.3784497380256653,
    0.34841662645339966,
    0.34248778223991394,
    0.37791991233825684,
    0.40997758507728577,
    0.3548843264579773,
    0.37061911821365356,
    0.35980522632598877,
    0.40318748354911804,
    0.460330605506897,
    0.41328164935112,
    0.34825897216796875,
    0.4292784035205841,
    0.3822706639766693,
    0.33333197236061096,
    0.35220396518707275,
    0.38101908564567566,
    0.3727475106716156,
    0.39051246643066406,
    0.3378618657588959,
    0.3859936594963074,
    0.3648413121700287,
    0.3768169581890106,
    0.25551968812942505,
    0.3296304941177368,
    0.3217076361179352,
    0.40696555376052856,
    0.37408730387687683,
    0.39357954263687134,
    0.34738004207611084,
    0.3664897680282593,
    0.3158533275127411,
    0.38216131925582886,
    0.34903615713119507,
    0.3733939528465271,
    0.38922205567359924,
    0.4180079400539398,
    0.36917543411254883,
    0.40581628680229187,
    0.4071803092956543,
    0.3517754375934601,
    0.3657532036304474,
    0.4405553936958313,
    0.37693196535110474,
    0.3944412171840668,
    0.2730436325073242,
    0.3314339220523834,
    0.27930596470832825,
    0.3680776357650757,
    0.38807016611099243,
    0.3921838402748108,
    0.36334943771362305,
    0.33468949794769287,
    0.3584986925125122,
    0.3523939847946167,
    0.4207919239997864,
    0.39248302578926086,
    0.35948601365089417,
    0.425030916929245,
    0.3610571622848511,
    0.42315182089805603,
    0.3250342607498169,
    0.35824111104011536,
    0.37335875630378723,
    0.345492959022522,
    0.3647116720676422,
    0.4310612976551056,
    0.3978937268257141,
    0.41255873441696167,
    0.40213140845298767,
    0.39106640219688416,
    0.3856944143772125,
    0.34242409467697144,
    0.2400808036327362,
    0.4047510325908661,
    0.3331213593482971,
    0.4025908410549164,
    0.3992135226726532,
    0.3432982563972473,
    0.3886900544166565,
    0.3040531873703003,
    0.397873193025589,
    0.45105594396591187,
    0.2675715982913971,
    0.42460376024246216,
    0.41772815585136414,
    0.39333590865135193,
    0.3987092673778534,
    0.38506588339805603,
    0.3816544711589813,
    0.37972843647003174,
    0.3602643609046936,
    0.39117538928985596,
    0.41141024231910706,
    0.40490424633026123,
    0.32212427258491516,
    0.3375040590763092,
    0.38701459765434265,
    0.28204095363616943,
    0.4159189462661743,
    0.40366411209106445,
    0.3981809914112091,
    0.30808427929878235,
    0.3596614897251129,
    0.35501113533973694,
    0.41309577226638794,
    0.39287832379341125,
    0.3920498788356781,
    0.3906950056552887,
    0.39248451590538025,
    0.37892934679985046,
    0.3888438642024994,
    0.36041760444641113,
    0.3813630938529968,
    0.4318135976791382,
    0.4562491774559021,
    0.36631253361701965,
    0.3630506992340088,
    0.36509716510772705,
    0.39246901869773865,
    0.3729832172393799,
    0.34151899814605713,
    0.3733005225658417,
    0.4105361998081207,
    0.2881813049316406,
    0.2556724548339844,
    0.40494686365127563,
    0.37627357244491577,
    0.37613287568092346,
    0.41250789165496826,
    0.4385978877544403,
    0.3626856803894043,
    0.31772080063819885,
    0.30241551995277405,
    0.40552082657814026,
    0.39315712451934814,
    0.37561658024787903,
    0.40930575132369995,
    0.38957643508911133,
    0.2990110516548157,
    0.4001362919807434,
    0.3689841330051422,
    0.40341663360595703,
    0.3937014043331146,
    0.40340182185173035,
    0.31817540526390076,
    0.4227014482021332,
    0.3864847421646118,
    0.3271130323410034,
    0.32635676860809326,
    0.3215112090110779,
    0.41828447580337524,
    0.3917890787124634,
    0.39241695404052734,
    0.41695040464401245,
    0.3681543171405792,
    0.4038107097148895,
    0.3246084749698639,
    0.3822302520275116,
    0.3859541416168213,
    0.3143047094345093,
    0.29400578141212463,
    0.33417245745658875,
    0.308523029088974,
    0.41479918360710144,
    0.3789978623390198,
    0.4134024977684021,
    0.33396613597869873,
    0.4354805648326874,
    0.3481389284133911,
    0.3651403486728668,
    0.36373263597488403,
    0.3731979429721832,
    0.3916098475456238,
    0.40092191100120544,
    0.3736526370048523,
    0.3432127833366394,
    0.3952309787273407,
    0.3709736466407776,
    0.3957841694355011,
    0.32869797945022583,
    0.42602089047431946,
    0.3744882047176361,
    0.29141974449157715,
    0.3081299364566803,
    0.3887024521827698,
    0.38320204615592957,
    0.3944924771785736,
    0.38990914821624756,
    0.241505429148674,
    0.3644530773162842,
    0.34228044748306274,
    0.4369864761829376,
    0.41775837540626526,
    0.3925521969795227,
    0.38859859108924866,
    0.3434944748878479,
    0.23784491419792175,
    0.3565182387828827,
    0.3513893187046051,
    0.43860918283462524,
    0.39487043023109436,
    0.38342157006263733,
    0.3057263493537903,
    0.3749312162399292,
    0.37562698125839233,
    0.35886892676353455,
    0.4198877811431885,
    0.3286224603652954,
    0.41358232498168945,
    0.3503535985946655,
    0.4232860505580902,
    0.3625759482383728,
    0.272676557302475,
    0.2927689850330353,
    0.3935083746910095,
    0.34902819991111755,
    0.3731720447540283,
    0.3702608346939087,
    0.3789677619934082,
    0.3274226784706116,
    0.4295197129249573,
    0.4480273723602295,
    0.383283793926239,
    0.3843339681625366,
    0.3954058885574341,
    0.34599342942237854,
    0.43074825406074524,
    0.4345930218696594,
    0.37581849098205566,
    0.4034174084663391,
    0.43771588802337646,
    0.3470959961414337,
    0.4114852845668793,
    0.4042825698852539,
    0.3501092195510864,
    0.38569924235343933,
    0.3591563105583191,
    0.3767823874950409,
    0.4406692087650299,
    0.3433387577533722,
    0.2990283966064453,
    0.3639211654663086,
    0.41223955154418945,
    0.3927953839302063,
    0.37387993931770325,
    0.3668838143348694,
    0.35493138432502747,
    0.3842589855194092,
    0.39886072278022766,
    0.30284249782562256,
    0.41980627179145813,
    0.3719971776008606,
    0.3989191949367523,
    0.3921014666557312,
    0.3417867124080658,
    0.3917914628982544,
    0.36562785506248474,
    0.380827397108078,
    0.28673920035362244,
    0.39764514565467834,
    0.3968713581562042,
    0.4634503424167633,
    0.38481685519218445,
    0.36703357100486755,
    0.40299272537231445,
    0.41755369305610657,
    0.3686096668243408,
    0.34334394335746765,
    0.3103703260421753,
    0.37157073616981506,
    0.39533767104148865,
    0.39043837785720825,
    0.3532283306121826,
    0.3576749563217163,
    0.40154382586479187,
    0.3696955144405365,
    0.30855855345726013,
    0.4123440980911255,
    0.40693899989128113,
    0.31873762607574463,
    0.38816091418266296,
    0.4047352969646454,
    0.4012044072151184,
    0.36883634328842163,
    0.36288532614707947,
    0.3764471113681793,
    0.40538161993026733,
    0.29052236676216125,
    0.37882211804389954,
    0.3695957064628601,
    0.34334781765937805,
    0.396744966506958,
    0.31125548481941223,
    0.36833083629608154,
    0.3855840861797333,
    0.26582324504852295,
    0.43497419357299805,
    0.39821550250053406,
    0.38438278436660767,
    0.3301118016242981,
    0.40274396538734436,
    0.33164045214653015,
    0.2602314352989197,
    0.2994407117366791,
    0.375479519367218,
    0.4006648361682892,
    0.38380035758018494,
    0.3781956136226654,
    0.3500502407550812,
    0.3684450685977936,
    0.3052104115486145,
    0.3892156481742859,
    0.34692829847335815,
    0.2774657607078552,
    0.4345584511756897,
    0.2729286849498749,
    0.31543824076652527,
    0.37353047728538513,
    0.34217897057533264,
    0.3954056203365326,
    0.41974228620529175,
    0.3955664038658142,
    0.39315640926361084,
    0.30040600895881653,
    0.38497301936149597,
    0.4044084846973419,
    0.3909551501274109,
    0.37516215443611145,
    0.35077133774757385,
    0.34659409523010254,
    0.23379798233509064,
    0.41368189454078674,
    0.36515530943870544,
    0.403065025806427,
    0.3905242085456848,
    0.37353041768074036,
    0.40498772263526917,
    0.3817669153213501,
    0.37843647599220276,
    0.3237082064151764,
    0.39643555879592896,
    0.3846057057380676,
    0.3949171006679535,
    0.35579216480255127,
    0.3557129204273224,
    0.31965765357017517,
    0.34353968501091003,
    0.258636474609375,
    0.36706605553627014,
    0.40808460116386414,
    0.3677862882614136,
    0.3885074853897095,
    0.3499072790145874,
    0.36255621910095215,
    0.32851794362068176,
    0.3420543670654297,
    0.34856632351875305,
    0.42071548104286194,
    0.3479071259498596,
    0.36889705061912537,
    0.3389528691768646,
    0.40709561109542847,
    0.2774800956249237,
    0.27819180488586426,
    0.34004417061805725,
    0.2617741525173187,
    0.38622355461120605,
    0.38989725708961487,
    0.32922810316085815,
    0.3733861744403839,
    0.3897869884967804,
    0.3108341693878174,
    0.423199862241745,
    0.4022354483604431,
    0.34075868129730225,
    0.44416558742523193,
    0.3102623522281647,
    0.3696439862251282,
    0.3730267584323883,
    0.3630353510379791,
    0.34156912565231323,
    0.37942641973495483,
    0.3704182803630829,
    0.46143466234207153,
    0.31219276785850525,
    0.3933398723602295,
    0.3638606071472168,
    0.38517364859580994,
    0.3801368474960327,
    0.37359315156936646,
    0.3736010193824768,
    0.3936859965324402,
    0.4046633541584015,
    0.45169955492019653,
    0.4049944281578064,
    0.3266482651233673,
    0.4441570043563843,
    0.37368783354759216,
    0.405828058719635,
    0.3944259285926819,
    0.22455674409866333,
    0.38247522711753845,
    0.4196070432662964,
    0.3642273247241974,
    0.38590383529663086,
    0.40298375487327576,
    0.4284447431564331,
    0.27507588267326355,
    0.39128267765045166,
    0.2960599362850189,
    0.3510901629924774,
    0.3752110004425049,
    0.3852161169052124,
    0.3991788923740387,
    0.41439440846443176,
    0.37860193848609924,
    0.38783976435661316,
    0.3443044424057007,
    0.42319363355636597,
    0.3889636993408203,
    0.38039907813072205,
    0.4220220446586609,
    0.38347169756889343,
    0.37926650047302246,
    0.4143974781036377,
    0.3890029788017273,
    0.3909524381160736,
    0.3993307054042816,
    0.4163447320461273,
    0.3752455711364746,
    0.2970382273197174,
    0.36169761419296265,
    0.424161434173584,
    0.39159151911735535,
    0.39091965556144714,
    0.3439919948577881,
    0.29136577248573303,
    0.42549002170562744,
    0.3674943149089813,
    0.39069026708602905,
    0.32178792357444763,
    0.37485766410827637,
    0.42453426122665405,
    0.37181010842323303,
    0.37428703904151917,
    0.38394489884376526,
    0.4355766773223877,
    0.3892178535461426,
    0.39231637120246887,
    0.32186490297317505,
    0.36249837279319763,
    0.43375539779663086,
    0.3171219825744629,
    0.27743300795555115,
    0.3811832666397095,
    0.3531317114830017,
    0.37256214022636414,
    0.3799378573894501,
    0.4261530041694641,
    0.2851887345314026,
    0.36949214339256287,
    0.35409340262413025,
    0.3525935113430023,
    0.3067544102668762,
    0.38744208216667175,
    0.3642081618309021,
    0.4114225506782532,
    0.22213874757289886,
    0.4181261360645294,
    0.37295034527778625,
    0.42194098234176636,
    0.32741135358810425,
    0.37672844529151917,
    0.3080526292324066,
    0.41995754837989807,
    0.38572850823402405,
    0.37968873977661133,
    0.36751049757003784,
    0.3965246379375458,
    0.38273993134498596,
    0.3628641366958618,
    0.30739209055900574,
    0.33050790429115295,
    0.43116986751556396,
    0.384055495262146,
    0.3801006078720093,
    0.4220620095729828,
    0.4256960451602936,
    0.30336079001426697,
    0.40856438875198364,
    0.391666054725647,
    0.40821146965026855,
    0.4027591645717621,
    0.39741209149360657,
    0.31002676486968994,
    0.42892223596572876,
    0.38397207856178284,
    0.3934013247489929,
    0.3517838418483734,
    0.3686322271823883,
    0.4151884913444519,
    0.3191893398761749,
    0.3096446394920349,
    0.4135342240333557,
    0.29254961013793945,
    0.38631299138069153,
    0.3190752863883972,
    0.3168303668498993,
    0.32307150959968567,
    0.4112594425678253,
    0.3772520422935486,
    0.38481974601745605,
    0.3373136818408966,
    0.3921228349208832,
    0.39305150508880615,
    0.425031840801239,
    0.4084948003292084,
    0.43257254362106323,
    0.4030468761920929,
    0.3972736597061157,
    0.3758958578109741,
    0.35629263520240784,
    0.3760647773742676,
    0.3646756410598755,
    0.39774492383003235,
    0.37360209226608276,
    0.39566564559936523,
    0.3902428150177002,
    0.3675505816936493,
    0.3643297851085663,
    0.35234856605529785,
    0.4037092328071594,
    0.3900299370288849,
    0.3915841281414032,
    0.3812045454978943,
    0.33712807297706604,
    0.32140886783599854,
    0.35414689779281616,
    0.40969911217689514,
    0.41550344228744507,
    0.3540579378604889,
    0.3858414590358734,
    0.3605733811855316,
    0.36895668506622314,
    0.4188707172870636,
    0.35136255621910095,
    0.38568684458732605,
    0.38062891364097595,
    0.40453585982322693,
    0.29167914390563965,
    0.374241441488266,
    0.37561556696891785,
    0.3333844542503357,
    0.39235538244247437,
    0.3882463872432709,
    0.31987255811691284,
    0.34958580136299133,
    0.360889732837677,
    0.40296584367752075,
    0.3892342150211334,
    0.43030282855033875,
    0.40477919578552246,
    0.36512860655784607,
    0.3802083432674408,
    0.2828620970249176,
    0.37652650475502014,
    0.31625956296920776,
    0.3290078341960907,
    0.44089579582214355,
    0.3909357488155365,
    0.39881473779678345,
    0.31920841336250305,
    0.3699288070201874,
    0.408458948135376,
    0.3212890625,
    0.35411152243614197,
    0.4045068621635437,
    0.3739525079727173,
    0.40064799785614014,
    0.45477601885795593,
    0.3572395145893097,
    0.3658483028411865,
    0.4147310256958008,
    0.42520996928215027,
    0.36390748620033264,
    0.3452628552913666,
    0.3609143793582916,
    0.36296772956848145,
    0.38631361722946167,
    0.31823307275772095,
    0.3753652572631836,
    0.39718228578567505,
    0.39333775639533997,
    0.40449807047843933,
    0.438280314207077,
    0.371999055147171,
    0.3795813322067261,
    0.40613505244255066,
    0.38495245575904846,
    0.44783419370651245,
    0.38782501220703125,
    0.4379584491252899,
    0.42972448468208313,
    0.4100511372089386,
    0.32052820920944214,
    0.3890850245952606,
    0.30508625507354736,
    0.3539808392524719,
    0.3918710947036743,
    0.38839495182037354,
    0.3204689025878906,
    0.42552459239959717,
    0.28803667426109314,
    0.3283385634422302,
    0.36010804772377014,
    0.361978679895401,
    0.3627099096775055,
    0.35005754232406616,
    0.2755129039287567,
    0.41564080119132996,
    0.38832008838653564,
    0.3469131290912628,
    0.43389835953712463,
    0.3914482295513153,
    0.34754475951194763,
    0.38189759850502014,
    0.3533409833908081,
    0.4036298096179962,
    0.3342243731021881,
    0.3859616816043854,
    0.35247746109962463,
    0.3837291896343231,
    0.374071329832077,
    0.3492368459701538,
    0.3064771294593811,
    0.4158734679222107,
    0.32101500034332275,
    0.32824045419692993,
    0.3756279945373535,
    0.3033091127872467,
    0.3876059055328369,
    0.3453226387500763,
    0.35183122754096985,
    0.25673890113830566,
    0.31750380992889404,
    0.26249629259109497,
    0.4042418301105499,
    0.37705278396606445,
    0.3659488558769226,
    0.3179972171783447,
    0.43234893679618835,
    0.43616029620170593,
    0.37903013825416565,
    0.4243761897087097,
    0.31856781244277954,
    0.28395989537239075,
    0.36384469270706177,
    0.3606196939945221,
    0.3311944305896759,
    0.40426531434059143,
    0.4077969193458557,
    0.3819577991962433,
    0.3346349895000458,
    0.3667195439338684,
    0.3716548979282379,
    0.266752690076828,
    0.3632747530937195,
    0.28681984543800354,
    0.39710506796836853,
    0.36919042468070984,
    0.3825741112232208,
    0.3796765208244324,
    0.39978882670402527,
    0.3999987542629242,
    0.4672996699810028,
    0.3791520893573761,
    0.40703898668289185,
    0.3511737883090973,
    0.3811066150665283,
    0.3871280550956726,
    0.3932766616344452,
    0.36036744713783264,
    0.38995835185050964,
    0.36312106251716614,
    0.3674590587615967,
    0.3942359685897827,
    0.38513898849487305,
    0.3693010210990906,
    0.32828226685523987,
    0.41105812788009644,
    0.3610970079898834,
    0.3088497519493103,
    0.3440152108669281,
    0.31312811374664307,
    0.35364001989364624,
    0.36855462193489075,
    0.4381762146949768,
    0.34817004203796387,
    0.3732379376888275,
    0.3623763918876648,
    0.40078216791152954,
    0.3943682014942169,
    0.37107452750205994,
    0.3778861463069916,
    0.3816207945346832,
    0.41749903559684753,
    0.40416640043258667,
    0.38873183727264404,
    0.35937613248825073,
    0.33701804280281067,
    0.38893547654151917,
    0.40564167499542236,
    0.3443593680858612,
    0.3309311270713806,
    0.3658854067325592,
    0.32273069024086,
    0.39465856552124023,
    0.34587153792381287,
    0.3965380787849426,
    0.3152509331703186,
    0.3438871502876282,
    0.3773077130317688,
    0.406106173992157,
    0.3708299696445465,
    0.38898593187332153,
    0.38407883048057556,
    0.2989126443862915,
    0.37603408098220825,
    0.40186551213264465,
    0.4195338487625122,
    0.3468197286128998,
    0.41395309567451477,
    0.376601904630661,
    0.4263944625854492,
    0.336313396692276,
    0.36398041248321533,
    0.4335119128227234,
    0.4008280336856842,
    0.4313669800758362,
    0.37849193811416626,
    0.371756374835968,
    0.3796491324901581,
    0.36345237493515015,
    0.4011057913303375,
    0.39332038164138794,
    0.37225404381752014,
    0.3698522448539734,
    0.2726299464702606,
    0.2963804304599762,
    0.3973309099674225,
    0.3915148377418518,
    0.3744399845600128,
    0.38056573271751404,
    0.4099043905735016,
    0.4236622750759125,
    0.3307279050350189,
    0.3691914677619934,
    0.39456573128700256,
    0.329667329788208,
    0.34315210580825806,
    0.32278499007225037,
    0.3076499402523041,
    0.184280127286911,
    0.3753606975078583,
    0.40062597393989563,
    0.30979669094085693,
    0.388515830039978,
    0.4135472774505615,
    0.4010622799396515,
    0.38041210174560547,
    0.3800033926963806,
    0.42271023988723755,
    0.39020583033561707,
    0.39345410466194153,
    0.3620237708091736,
    0.33936214447021484,
    0.2484334260225296,
    0.40203532576560974,
    0.37064558267593384,
    0.3948925733566284,
    0.38343366980552673,
    0.35122960805892944,
    0.39747077226638794,
    0.3745276629924774,
    0.3802538216114044,
    0.3945329189300537,
    0.378226101398468,
    0.38570523262023926,
    0.41448286175727844,
    0.42085450887680054,
    0.3914087414741516,
    0.3644181489944458,
    0.398128479719162,
    0.3696809709072113,
    0.41476699709892273,
    0.30297014117240906,
    0.39786410331726074,
    0.4294664263725281,
    0.24937860667705536,
    0.2664860486984253,
    0.3889836072921753,
    0.4202853739261627,
    0.38625478744506836,
    0.3660535514354706,
    0.40730053186416626,
    0.3988123834133148,
    0.34250199794769287,
    0.43317627906799316,
    0.3008950352668762,
    0.3887292146682739,
    0.39058050513267517,
    0.34320056438446045,
    0.35280469059944153,
    0.38990262150764465,
    0.3838162422180176,
    0.40102317929267883,
    0.4238930940628052,
    0.3903424143791199,
    0.33528414368629456,
    0.3678439259529114,
    0.3732376992702484,
    0.3761539161205292,
    0.3998725712299347,
    0.3914543092250824,
    0.3845938444137573,
    0.3128354549407959,
    0.4016669988632202,
    0.35134896636009216,
    0.3679690659046173,
    0.38027551770210266,
    0.3736032247543335,
    0.40300437808036804,
    0.41181766986846924,
    0.28572189807891846,
    0.3887549638748169,
    0.3569606840610504,
    0.32778701186180115,
    0.32397815585136414,
    0.4341004192829132,
    0.41753914952278137,
    0.22691509127616882,
    0.40530797839164734,
    0.38535165786743164,
    0.41754665970802307,
    0.3022944927215576,
    0.3799835741519928,
    0.28710588812828064,
    0.3520450294017792,
    0.40186288952827454,
    0.41233617067337036,
    0.3519505560398102,
    0.3823307156562805,
    0.25434812903404236,
    0.39842021465301514,
    0.4174962639808655,
    0.3365992605686188,
    0.4200165271759033,
    0.3841961622238159,
    0.30358579754829407,
    0.4204813838005066,
    0.40357983112335205,
    0.26331251859664917,
    0.3900126516819,
    0.43295279145240784,
    0.40175649523735046,
    0.31236618757247925,
    0.38014504313468933,
    0.39583849906921387,
    0.4139160215854645,
    0.3380655348300934,
    0.3959808945655823,
    0.3386324942111969,
    0.38822659850120544,
    0.3408454358577728,
    0.3937259018421173,
    0.45618149638175964,
    0.29971832036972046,
    0.3911295533180237,
    0.42554494738578796,
    0.3310917615890503,
    0.3629838228225708,
    0.34206053614616394,
    0.33590683341026306,
    0.3226272761821747,
    0.37984171509742737,
    0.42573684453964233,
    0.40368229150772095,
    0.34346818923950195,
    0.3700559735298157,
    0.40589943528175354,
    0.2924553453922272,
    0.34733131527900696,
    0.38690632581710815,
    0.37682223320007324,
    0.22144149243831635,
    0.3860846161842346,
    0.379924476146698,
    0.4133279025554657,
    0.36464738845825195,
    0.3863884508609772,
    0.4051573574542999,
    0.27553030848503113,
    0.37927061319351196,
    0.34468093514442444,
    0.40176108479499817,
    0.4359094798564911,
    0.39961305260658264,
    0.312496542930603,
    0.37307316064834595,
    0.34050190448760986,
    0.31666362285614014,
    0.4140196740627289,
    0.400006502866745,
    0.3749822974205017,
    0.31325098872184753,
    0.3475761413574219,
    0.3751916289329529,
    0.3893895745277405,
    0.40297186374664307,
    0.3699773848056793,
    0.40329933166503906,
    0.39750805497169495,
    0.40505731105804443,
    0.3715868294239044,
    0.3757060766220093,
    0.37109386920928955,
    0.41512665152549744,
    0.3712553381919861,
    0.39003151655197144,
    0.4039665460586548,
    0.3413141667842865,
    0.36519578099250793,
    0.26902487874031067,
    0.3738415241241455,
    0.3355419337749481,
    0.37005436420440674,
    0.35645630955696106,
    0.3752064108848572,
    0.2936648428440094,
    0.36887243390083313,
    0.36286279559135437,
    0.2967623174190521,
    0.40380722284317017,
    0.3957486152648926,
    0.39076828956604004,
    0.414661169052124,
    0.3677898347377777,
    0.313974529504776,
    0.3767368793487549,
    0.32477375864982605,
    0.38571760058403015,
    0.3834570646286011,
    0.423539400100708,
    0.3869858682155609,
    0.3632439076900482,
    0.36776965856552124,
    0.40854933857917786,
    0.3738395571708679,
    0.36277809739112854,
    0.3687082827091217,
    0.35109269618988037,
    0.34793543815612793,
    0.43107348680496216,
    0.4145342707633972,
    0.3641357719898224,
    0.3807814419269562,
    0.4003159999847412,
    0.41193217039108276,
    0.42344123125076294,
    0.40888145565986633,
    0.3920610845088959,
    0.3705042600631714,
    0.3245449960231781,
    0.39340052008628845,
    0.3407824635505676,
    0.41691330075263977,
    0.3949584662914276,
    0.33011794090270996,
    0.293891578912735,
    0.38977059721946716,
    0.3015500009059906,
    0.36038726568222046,
    0.3325479030609131,
    0.4317353069782257,
    0.41585594415664673,
    0.39465343952178955,
    0.3862343430519104,
    0.32182949781417847,
    0.4672728478908539,
    0.21208564937114716,
    0.3778771162033081,
    0.3535196781158447,
    0.4064621925354004,
    0.3258444666862488,
    0.3719956576824188,
    0.43244481086730957,
    0.3121657371520996,
    0.3253166973590851,
    0.4145865738391876,
    0.3955163061618805,
    0.37824466824531555,
    0.3029591143131256,
    0.3947224020957947,
    0.40099436044692993,
    0.3566826283931732,
    0.38972967863082886,
    0.3656104505062103,
    0.30425572395324707,
    0.285476416349411,
    0.4059112071990967,
    0.3074672818183899,
    0.28798142075538635,
    0.3199933171272278,
    0.3695196807384491,
    0.3689654469490051,
    0.28178614377975464,
    0.3774820566177368,
    0.1402432769536972,
    0.40295350551605225,
    0.28433001041412354,
    0.369335412979126,
    0.41384339332580566,
    0.4097057580947876,
    0.3941430449485779,
    0.44846048951148987,
    0.43869155645370483,
    0.37891292572021484,
    0.35523226857185364,
    0.3886920213699341,
    0.37854188680648804,
    0.4380943477153778,
    0.37964820861816406,
    0.371446430683136,
    0.3911173641681671,
    0.26869621872901917,
    0.3910662829875946,
    0.4063704013824463,
    0.4106888473033905,
    0.3955807387828827,
    0.39350587129592896,
    0.42824965715408325,
    0.39151501655578613,
    0.3903358280658722,
    0.3491853177547455,
    0.3944866359233856,
    0.3743208944797516,
    0.2840774953365326,
    0.3925577998161316,
    0.33064159750938416,
    0.3716009259223938,
    0.33203715085983276,
    0.4000813066959381,
    0.3758346438407898,
    0.33983227610588074,
    0.39448171854019165,
    0.3381189703941345,
    0.39276212453842163,
    0.38257744908332825,
    0.27151158452033997,
    0.3492238521575928,
    0.42796236276626587,
    0.4227597117424011,
    0.3698996603488922,
    0.3005679249763489,
    0.3538419306278229,
    0.3821365237236023,
    0.39961645007133484,
    0.4056065082550049,
    0.4188080430030823,
    0.3176637291908264,
    0.3556306064128876,
    0.3572048544883728,
    0.3592672348022461,
    0.35665956139564514,
    0.3584955930709839,
    0.38867583870887756,
    0.4001416563987732,
    0.3437049388885498,
    0.39560598134994507,
    0.3608214557170868,
    0.4596524238586426,
    0.3309682011604309,
    0.3536735475063324,
    0.3908241093158722,
    0.36302146315574646,
    0.36997053027153015,
    0.295391708612442,
    0.35264351963996887,
    0.45696818828582764,
    0.3855161964893341,
    0.3863079249858856,
    0.4123283326625824,
    0.3623695969581604,
    0.35221222043037415,
    0.3829394280910492,
    0.3700043261051178,
    0.35355713963508606,
    0.4359765946865082,
    0.37200596928596497,
    0.35082247853279114,
    0.38836541771888733,
    0.36710959672927856,
    0.32575225830078125,
    0.45120835304260254,
    0.3575684726238251,
    0.34338098764419556,
    0.290338933467865,
    0.29030129313468933,
    0.40905195474624634,
    0.3493780195713043,
    0.2890239953994751,
    0.33582302927970886,
    0.35995468497276306,
    0.3729330897331238,
    0.40137195587158203,
    0.3831374943256378,
    0.3363533616065979,
    0.3875359296798706,
    0.3720010221004486,
    0.3623614013195038,
    0.3780464231967926,
    0.42167288064956665,
    0.3310467600822449,
    0.3892272114753723,
    0.37036213278770447,
    0.39564019441604614,
    0.37421613931655884,
    0.36487311124801636,
    0.4100736081600189,
    0.3455500304698944,
    0.35630562901496887,
    0.42326414585113525,
    0.3043885827064514,
    0.41000261902809143,
    0.37135395407676697,
    0.29796430468559265,
    0.32227620482444763,
    0.358605295419693,
    0.3800865709781647,
    0.3978288471698761,
    0.38536983728408813,
    0.3841528594493866,
    0.42952221632003784,
    0.402091383934021,
    0.368661105632782,
    0.3492242693901062,
    0.385209321975708,
    0.3132324516773224,
    0.355166494846344,
    0.3414810001850128,
    0.3457863926887512,
    0.37707287073135376,
    0.3923417627811432,
    0.3190934956073761,
    0.38148343563079834,
    0.3504636287689209,
    0.3025369346141815,
    0.39891961216926575,
    0.33384713530540466,
    0.3655565083026886,
    0.3893059194087982,
    0.41844457387924194,
    0.3736971616744995,
    0.40399402379989624,
    0.3204093873500824,
    0.3969758152961731,
    0.38649824261665344,
    0.3859233260154724,
    0.22642458975315094,
    0.3959958255290985,
    0.3888711631298065,
    0.3937820792198181,
    0.3571714758872986,
    0.407911092042923,
    0.39831921458244324,
    0.4139420986175537,
    0.3983454406261444,
    0.4098968803882599,
    0.408600777387619,
    0.32453885674476624,
    0.3349496126174927,
    0.37513840198516846,
    0.3734627366065979,
    0.3127666711807251,
    0.34763190150260925,
    0.3857065439224243,
    0.3317400813102722,
    0.3813847601413727,
    0.30901283025741577,
    0.4231274724006653,
    0.4277968406677246,
    0.40199926495552063,
    0.3610960841178894,
    0.263923704624176,
    0.3246053457260132,
    0.3855239152908325,
    0.398061066865921,
    0.40153276920318604,
    0.3361075818538666,
    0.31704220175743103,
    0.41413071751594543,
    0.3838444948196411,
    0.28321465849876404,
    0.4238773584365845,
    0.3942398428916931,
    0.37580472230911255,
    0.4367983937263489,
    0.41884684562683105,
    0.35918164253234863,
    0.4053562581539154,
    0.37479501962661743,
    0.3727724850177765,
    0.3138812482357025,
    0.41027936339378357,
    0.35175803303718567,
    0.367678701877594,
    0.37186306715011597,
    0.39499062299728394,
    0.3635655343532562,
    0.3521082103252411,
    0.411111980676651,
    0.388680100440979,
    0.3701176941394806,
    0.3750610053539276,
    0.3703594505786896,
    0.42896077036857605,
    0.36839932203292847,
    0.34601303935050964,
    0.3309825658798218,
    0.2716202437877655,
    0.3573456108570099,
    0.4123636484146118,
    0.37737029790878296,
    0.3717033565044403,
    0.36128631234169006,
    0.4300834834575653,
    0.35748520493507385,
    0.4182097613811493,
    0.40351808071136475,
    0.38186028599739075,
    0.40814316272735596,
    0.29199182987213135,
    0.3971382677555084,
    0.37934333086013794,
    0.36569395661354065,
    0.27813300490379333,
    0.42144978046417236,
    0.40248411893844604,
    0.4010564386844635,
    0.32011187076568604,
    0.318052738904953,
    0.3557918667793274,
    0.2972559928894043,
    0.45698097348213196,
    0.39607739448547363,
    0.36330899596214294,
    0.3878031373023987,
    0.37793469429016113,
    0.37112265825271606,
    0.41639405488967896,
    0.36189916729927063,
    0.40041252970695496,
    0.2828778028488159,
    0.38117715716362,
    0.38916444778442383,
    0.4042595326900482,
    0.33767572045326233,
    0.3673785924911499,
    0.3516184091567993,
    0.2929990291595459,
    0.3650911748409271,
    0.397871196269989,
    0.40793758630752563,
    0.2864321172237396,
    0.4476008415222168,
    0.3983393907546997,
    0.41764798760414124,
    0.3907873332500458,
    0.4067791998386383,
    0.2786695957183838,
    0.2776857912540436,
    0.3695348799228668,
    0.3797927796840668,
    0.3586961030960083,
    0.4210926294326782,
    0.26031941175460815,
    0.4005855917930603,
    0.3721800446510315,
    0.27305686473846436,
    0.3660414218902588,
    0.40941473841667175,
    0.3503785729408264,
    0.39555391669273376,
    0.3869656026363373,
    0.32695040106773376,
    0.40427786111831665,
    0.39621344208717346,
    0.41904759407043457,
    0.328238844871521,
    0.3642095923423767,
    0.3905990719795227,
    0.4137592911720276,
    0.4026762545108795,
    0.3906303346157074,
    0.36279532313346863,
    0.3860425353050232,
    0.2675045132637024,
    0.35146716237068176,
    0.25762298703193665,
    0.38670530915260315,
    0.40397101640701294,
    0.2790813744068146,
    0.4037014842033386,
    0.41494429111480713,
    0.3015240430831909,
    0.36738505959510803,
    0.3940756618976593,
    0.35457882285118103,
    0.3717176914215088,
    0.4251651465892792,
    0.37922877073287964,
    0.3941003084182739,
    0.2945248782634735,
    0.39360061287879944,
    0.40685975551605225,
    0.378936231136322,
    0.3655856251716614,
    0.35334980487823486,
    0.3194916546344757,
    0.33541950583457947,
    0.41359493136405945,
    0.3989144265651703,
    0.39725926518440247,
    0.39076948165893555,
    0.3480038344860077,
    0.3131357729434967,
    0.3854987621307373,
    0.37398505210876465,
    0.3992065489292145,
    0.3389250338077545,
    0.3289698660373688,
    0.3247334361076355,
    0.3703095316886902,
    0.35194700956344604,
    0.36901333928108215,
    0.34766069054603577,
    0.40393757820129395,
    0.42675065994262695,
    0.433668315410614,
    0.4114987850189209,
    0.379197359085083,
    0.35405680537223816,
    0.3308202922344208,
    0.29031679034233093,
    0.3934204578399658,
    0.38031432032585144,
    0.3522591292858124,
    0.37189310789108276,
    0.41839367151260376,
    0.3791634142398834,
    0.3691752254962921,
    0.2576085925102234,
    0.3336493968963623,
    0.372253954410553,
    0.36122849583625793,
    0.3989594876766205,
    0.3674296736717224,
    0.4075535237789154,
    0.35685020685195923,
    0.2841465473175049,
    0.37232932448387146,
    0.41619306802749634,
    0.35747289657592773,
    0.42598170042037964,
    0.3279869854450226,
    0.372497022151947,
    0.3779107332229614,
    0.3725373446941376,
    0.4061083197593689,
    0.29312580823898315,
    0.36745965480804443,
    0.32799994945526123,
    0.32875898480415344,
    0.36492639780044556,
    0.2718924880027771,
    0.36065465211868286,
    0.3589245676994324,
    0.36243000626564026,
    0.3827965557575226,
    0.3785319924354553,
    0.29748615622520447,
    0.4223783016204834,
    0.3856790363788605,
    0.3836563229560852,
    0.35143738985061646,
    0.3714894950389862,
    0.3208158612251282,
    0.39612680673599243,
    0.37024006247520447,
    0.39985477924346924,
    0.4014592468738556,
    0.3842243254184723,
    0.3321700394153595,
    0.4117697775363922,
    0.26940464973449707,
    0.33364346623420715,
    0.3592778742313385,
    0.4010770618915558,
    0.3710000514984131,
    0.34495171904563904,
    0.3517010509967804,
    0.37716639041900635,
    0.38431262969970703,
    0.3187192976474762,
    0.4102005064487457,
    0.35468462109565735,
    0.38308414816856384,
    0.34818264842033386,
    0.33135610818862915,
    0.3298770487308502,
    0.2875403165817261,
    0.4054962694644928,
    0.3449469804763794,
    0.3802024722099304,
    0.30039310455322266,
    0.38213101029396057,
    0.4065028131008148,
    0.4003542959690094,
    0.40985992550849915,
    0.43354010581970215,
    0.3667542636394501,
    0.3623066246509552,
    0.3695596754550934,
    0.3744123578071594,
    0.33285850286483765,
    0.2953709065914154,
    0.3910229802131653,
    0.3912581503391266,
    0.3350878357887268,
    0.3681890666484833,
    0.38609859347343445,
    0.40877988934516907,
    0.4253145158290863,
    0.36277052760124207,
    0.44643503427505493,
    0.38983267545700073,
    0.35523277521133423,
    0.3642532527446747,
    0.41293516755104065,
    0.3882141411304474,
    0.38427045941352844,
    0.29227036237716675,
    0.25443172454833984,
    0.3646766245365143,
    0.37482762336730957,
    0.36956581473350525,
    0.38465070724487305,
    0.41162702441215515,
    0.38573896884918213,
    0.4900248348712921,
    0.394161581993103,
    0.3950203061103821,
    0.3937692940235138,
    0.39975425601005554,
    0.3692001402378082,
    0.4098150134086609,
    0.3964987099170685,
    0.3899350166320801,
    0.3615655303001404,
    0.3731176555156708,
    0.4017210304737091,
    0.40566709637641907,
    0.387125700712204,
    0.41868558526039124,
    0.3392079770565033,
    0.3649446964263916,
    0.3785928189754486,
    0.26045942306518555,
    0.4091790020465851,
    0.36368831992149353,
    0.35834261775016785,
    0.30741411447525024,
    0.40171557664871216,
    0.36619654297828674,
    0.4203082323074341,
    0.3803532123565674,
    0.4056260585784912,
    0.37331193685531616,
    0.40493303537368774,
    0.3243732452392578,
    0.390196830034256,
    0.30957990884780884,
    0.37985891103744507,
    0.33325323462486267,
    0.3304336369037628,
    0.402023047208786,
    0.3274238407611847,
    0.32056862115859985,
    0.3390820324420929,
    0.4039156436920166,
    0.3978167474269867,
    0.405875027179718,
    0.38039982318878174,
    0.48999038338661194,
    0.40058282017707825,
    0.33381548523902893,
    0.40837350487709045,
    0.4515378773212433,
    0.3956809341907501,
    0.3958377242088318,
    0.39811617136001587,
    0.3441583514213562,
    0.30097025632858276,
    0.41497015953063965,
    0.27205395698547363,
    0.38746634125709534,
    0.3907043933868408,
    0.33570533990859985,
    0.38727545738220215,
    0.3808607757091522,
    0.354343444108963,
    0.310636430978775,
    0.3072468042373657,
    0.37503841519355774,
    0.3761470317840576,
    0.39387694001197815,
    0.3825182318687439,
    0.31213855743408203,
    0.36416390538215637,
    0.38734307885169983,
    0.2282748967409134,
    0.3464987576007843,
    0.3737737238407135,
    0.39365872740745544,
    0.39434319734573364,
    0.30773574113845825,
    0.3343985080718994,
    0.3805352747440338,
    0.3652016222476959,
    0.3762703537940979,
    0.36159586906433105,
    0.3804677426815033,
    0.4078042805194855,
    0.3604608476161957,
    0.38515570759773254,
    0.39270827174186707,
    0.4029366075992584,
    0.35458701848983765,
    0.3828076720237732,
    0.41243189573287964,
    0.33204901218414307,
    0.43503421545028687,
    0.42556333541870117,
    0.30574265122413635,
    0.30517736077308655,
    0.3887757360935211,
    0.42033082246780396,
    0.3083553612232208,
    0.41610094904899597,
    0.32985955476760864,
    0.41146472096443176,
    0.38768261671066284,
    0.28722918033599854,
    0.33035802841186523,
    0.393402636051178,
    0.3764888644218445,
    0.28511932492256165,
    0.32114455103874207,
    0.39835435152053833,
    0.3218187987804413,
    0.3983718156814575,
    0.396820068359375,
    0.31512606143951416,
    0.4024082124233246,
    0.39133772253990173,
    0.2726861536502838,
    0.31564050912857056,
    0.38400787115097046,
    0.40234437584877014,
    0.35132697224617004,
    0.3304901719093323,
    0.37985140085220337,
    0.36251261830329895,
    0.4280918538570404,
    0.39064985513687134,
    0.3171357810497284,
    0.3894312381744385,
    0.3629615008831024,
    0.325377881526947,
    0.36423012614250183,
    0.38796746730804443,
    0.26632094383239746,
    0.37286657094955444,
    0.26915842294692993,
    0.4307868480682373,
    0.39519184827804565,
    0.38477301597595215,
    0.3388664722442627,
    0.35841333866119385,
    0.38861191272735596,
    0.3958325684070587,
    0.33640748262405396,
    0.3495926260948181,
    0.39429327845573425,
    0.32180553674697876,
    0.3586682677268982,
    0.307881236076355,
    0.2989250719547272,
    0.4107806384563446,
    0.2964993715286255,
    0.4244225323200226,
    0.20155173540115356,
    0.38865506649017334,
    0.36033186316490173,
    0.39866307377815247,
    0.4801802933216095,
    0.32902035117149353,
    0.2921457290649414,
    0.2980910837650299,
    0.39521411061286926,
    0.4351420998573303,
    0.40223053097724915,
    0.41072580218315125,
    0.42891719937324524,
    0.32719531655311584,
    0.4148831069469452,
    0.4273737668991089,
    0.3708796501159668,
    0.2323172241449356,
    0.38427427411079407,
    0.3276132345199585,
    0.3995073437690735,
    0.40113911032676697,
    0.4059242010116577,
    0.4028322994709015,
    0.4132912755012512,
    0.3418845236301422,
    0.3702358305454254,
    0.3703559935092926,
    0.37818264961242676,
    0.3235136866569519,
    0.2988864779472351,
    0.40219464898109436,
    0.38297635316848755,
    0.406502366065979,
    0.38906553387641907,
    0.40132221579551697,
    0.3941890597343445,
    0.3284147381782532,
    0.33370596170425415,
    0.35514676570892334,
    0.40850576758384705,
    0.37851381301879883,
    0.3742903769016266,
    0.35664695501327515,
    0.37697547674179077,
    0.3865911364555359,
    0.3998396694660187,
    0.3682033121585846,
    0.4093936085700989,
    0.4216825067996979,
    0.3958064615726471,
    0.3588704764842987,
    0.40587371587753296,
    0.39560291171073914,
    0.37799131870269775,
    0.3464048504829407,
    0.31903842091560364,
    0.4055808186531067,
    0.3581765592098236,
    0.34795132279396057,
    0.2175753265619278,
    0.43160757422447205,
    0.3600026071071625,
    0.3682990074157715,
    0.3497682213783264,
    0.38970181345939636,
    0.41187602281570435,
    0.43471401929855347,
    0.41547372937202454,
    0.35584867000579834,
    0.3872579038143158,
    0.37563228607177734,
    0.36086586117744446,
    0.28467026352882385,
    0.4157795310020447,
    0.4506845474243164,
    0.3921169638633728,
    0.3921147286891937,
    0.42232656478881836,
    0.4234324097633362,
    0.43850576877593994,
    0.41840746998786926,
    0.385061115026474,
    0.41407689452171326,
    0.29688429832458496,
    0.328316867351532,
    0.3695775866508484,
    0.36351487040519714,
    0.3344123363494873,
    0.38710880279541016,
    0.38457974791526794,
    0.3812049329280853,
    0.3470757007598877,
    0.41678205132484436,
    0.38860341906547546,
    0.3639339804649353,
    0.407857745885849,
    0.360248327255249,
    0.3498966693878174,
    0.37794700264930725,
    0.32132378220558167,
    0.3592097759246826,
    0.39328140020370483,
    0.3759647607803345,
    0.26818761229515076,
    0.4041517674922943,
    0.39493149518966675,
    0.3344132602214813,
    0.3960673213005066,
    0.4444452226161957,
    0.39586231112480164,
    0.38615143299102783,
    0.37062862515449524,
    0.31494760513305664,
    0.38407737016677856,
    0.35975614190101624,
    0.33447882533073425,
    0.3837788999080658,
    0.360598623752594,
    0.3725338280200958,
    0.3700031638145447,
    0.3918338716030121,
    0.4041604697704315,
    0.25285103917121887,
    0.42854297161102295,
    0.3639931082725525,
    0.30659544467926025,
    0.39220988750457764,
    0.3812144994735718,
    0.38364455103874207,
    0.4040493667125702,
    0.4314464032649994,
    0.3146151304244995,
    0.39560016989707947,
    0.4193996489048004,
    0.38802385330200195,
    0.40951821208000183,
    0.3603784143924713,
    0.30941566824913025,
    0.3597496747970581,
    0.2348647117614746,
    0.38186386227607727,
    0.35766366124153137,
    0.38212326169013977,
    0.28591251373291016,
    0.3674083650112152,
    0.39269065856933594,
    0.3169436752796173,
    0.4025377929210663,
    0.32107987999916077,
    0.27423006296157837,
    0.378791481256485,
    0.2989158034324646,
    0.38019147515296936,
    0.3820948004722595,
    0.32867631316185,
    0.3257390260696411,
    0.4089277982711792,
    0.2683808505535126,
    0.39661741256713867,
    0.38872891664505005,
    0.3592526912689209,
    0.4122767150402069,
    0.324762225151062,
    0.39095792174339294,
    0.34956055879592896,
    0.34990546107292175,
    0.42313480377197266,
    0.41068968176841736,
    0.45014509558677673,
    0.44753366708755493,
    0.40308839082717896,
    0.3540928363800049,
    0.4237673282623291,
    0.419673353433609,
    0.34271150827407837,
    0.3922719955444336,
    0.3344789147377014,
    0.3693583011627197,
    0.37354427576065063,
    0.43200719356536865,
    0.3828837275505066,
    0.3846464157104492,
    0.372308611869812,
    0.36849942803382874,
    0.3625982701778412,
    0.4277551472187042,
    0.34956854581832886,
    0.4034467339515686,
    0.43427327275276184,
    0.38578301668167114,
    0.4026673138141632,
    0.2875426709651947,
    0.39360690116882324,
    0.4046042561531067,
    0.4156345725059509,
    0.3501732647418976,
    0.36549273133277893,
    0.39881664514541626,
    0.36030420660972595,
    0.4192187488079071,
    0.3729301691055298,
    0.3962322771549225,
    0.40140700340270996,
    0.3881615400314331,
    0.4056720733642578,
    0.3737544119358063,
    0.40886345505714417,
    0.389749139547348,
    0.31278514862060547,
    0.35755106806755066,
    0.374666690826416,
    0.3216419219970703,
    0.4209382236003876,
    0.37633949518203735,
    0.3185180425643921,
    0.3479776382446289,
    0.38932308554649353,
    0.3723714351654053,
    0.4096282124519348,
    0.4261191785335541,
    0.33670324087142944,
    0.27019739151000977,
    0.29940515756607056,
    0.31020042300224304,
    0.37669020891189575,
    0.3752698600292206,
    0.39389878511428833,
    0.3799649477005005,
    0.3493001461029053,
    0.40188905596733093,
    0.4033375382423401,
    0.3801006078720093,
    0.4185943305492401,
    0.37552589178085327,
    0.36043107509613037,
    0.44295406341552734,
    0.4080119729042053,
    0.2347029447555542,
    0.34664541482925415,
    0.363037645816803,
    0.4136562645435333,
    0.40520551800727844,
    0.42097628116607666,
    0.4013098180294037,
    0.4095466136932373,
    0.35336458683013916,
    0.41397780179977417,
    0.39216217398643494,
    0.3194117844104767,
    0.3873569071292877,
    0.35850051045417786,
    0.4101395606994629,
    0.3190358281135559,
    0.41050422191619873,
    0.38959696888923645,
    0.37322479486465454,
    0.3853694498538971,
    0.3654399514198303,
    0.3057374358177185,
    0.3560050427913666,
    0.29550406336784363,
    0.4041249752044678,
    0.41991305351257324,
    0.3997722268104553,
    0.36368417739868164,
    0.389701247215271,
    0.38021397590637207,
    0.4024791717529297,
    0.3731336295604706,
    0.366053968667984,
    0.33896878361701965,
    0.4181712865829468,
    0.3699192404747009,
    0.39585620164871216,
    0.38981130719184875,
    0.38433921337127686,
    0.28404349088668823,
    0.36817777156829834,
    0.36962416768074036,
    0.326898455619812,
    0.3980150818824768,
    0.4080876410007477,
    0.311736136674881,
    0.3901468515396118,
    0.35858917236328125,
    0.35393962264060974,
    0.39709150791168213,
    0.38528960943222046,
    0.34204718470573425,
    0.38212236762046814,
    0.3600988984107971,
    0.32101401686668396,
    0.3841686248779297,
    0.41633495688438416,
    0.36542096734046936,
    0.3474346995353699,
    0.39546993374824524,
    0.3664930760860443,
    0.386210560798645,
    0.39594346284866333,
    0.3583807945251465,
    0.3374093472957611,
    0.3601967394351959,
    0.37045732140541077,
    0.2746918499469757,
    0.3795633316040039,
    0.35392919182777405,
    0.41679131984710693,
    0.4363678991794586,
    0.3930140733718872,
    0.34514176845550537,
    0.38847196102142334,
    0.4030831754207611,
    0.33556416630744934,
    0.3828401565551758,
    0.3455889821052551,
    0.43621522188186646,
    0.3996058404445648,
    0.3497915267944336,
    0.3121492564678192,
    0.2917765974998474,
    0.37373220920562744,
    0.2703765332698822,
    0.3403835594654083,
    0.3273766040802002,
    0.36931470036506653,
    0.3576360046863556,
    0.37249457836151123,
    0.3307115435600281,
    0.3928433060646057,
    0.376947283744812,
    0.3610363006591797,
    0.34768345952033997,
    0.3673419952392578,
    0.33262842893600464,
    0.35853907465934753,
    0.3940219283103943,
    0.38088467717170715,
    0.3882526159286499,
    0.40306854248046875,
    0.31691762804985046,
    0.42078331112861633,
    0.29553961753845215,
    0.3365272283554077,
    0.36694368720054626,
    0.3904854357242584,
    0.4138588607311249,
    0.39310118556022644,
    0.35197097063064575,
    0.38400042057037354,
    0.4329563081264496,
    0.3622446656227112,
    0.411610871553421,
    0.32171007990837097,
    0.34889885783195496,
    0.2159547060728073,
    0.3906201124191284,
    0.3392772674560547,
    0.4121037423610687,
    0.3428642749786377,
    0.42673182487487793,
    0.4084276258945465,
    0.33151882886886597,
    0.4394889771938324,
    0.3860434591770172,
    0.36515873670578003,
    0.3886163830757141,
    0.3946516215801239,
    0.37453600764274597,
    0.3416074514389038,
    0.35216841101646423,
    0.38763752579689026,
    0.35277584195137024,
    0.3592369854450226,
    0.26837992668151855,
    0.3277716338634491,
    0.33991488814353943,
    0.21084792912006378,
    0.3799232840538025,
    0.4042827785015106,
    0.31009790301322937,
    0.3438001871109009,
    0.34167155623435974,
    0.39308279752731323,
    0.4046114683151245,
    0.4138014614582062,
    0.42695918679237366,
    0.4053960144519806,
    0.32154402136802673,
    0.36279287934303284,
    0.33114057779312134,
    0.37144768238067627,
    0.3067988455295563,
    0.3980492055416107,
    0.32852688431739807,
    0.38410699367523193,
    0.37115296721458435,
    0.37762710452079773,
    0.38235265016555786,
    0.4052862823009491,
    0.3797800540924072,
    0.38504084944725037,
    0.3616342842578888,
    0.28111642599105835,
    0.3824251592159271,
    0.2927462160587311,
    0.43187645077705383,
    0.36756908893585205,
    0.3614935278892517,
    0.40002915263175964,
    0.42395371198654175,
    0.42736753821372986,
    0.3754965662956238,
    0.34539783000946045,
    0.3794662356376648,
    0.3852195739746094,
    0.3940229117870331,
    0.3731873333454132,
    0.365291029214859,
    0.3081158399581909,
    0.4094994068145752,
    0.3719174563884735,
    0.28386497497558594,
    0.34421902894973755,
    0.3445577621459961,
    0.36190736293792725,
    0.3916158974170685,
    0.40701037645339966,
    0.3298287093639374,
    0.40799328684806824,
    0.41050198674201965,
    0.3647378087043762,
    0.39033302664756775,
    0.4213082492351532,
    0.3295615613460541,
    0.32174012064933777,
    0.3770550489425659,
    0.41172799468040466,
    0.3507966697216034,
    0.39133888483047485,
    0.3516363799571991,
    0.39528751373291016,
    0.369685560464859,
    0.3276878297328949,
    0.2869057059288025,
    0.4258033037185669,
    0.35535505414009094,
    0.4219173491001129,
    0.41689756512641907,
    0.366757333278656,
    0.3635556399822235,
    0.2973282039165497,
    0.37120282649993896,
    0.4237799048423767,
    0.3510606586933136,
    0.3669554889202118,
    0.43934166431427,
    0.38245251774787903,
    0.34942373633384705,
    0.37544727325439453,
    0.3580602705478668,
    0.37591037154197693,
    0.37395745515823364,
    0.3746327757835388,
    0.4171556830406189,
    0.338874489068985,
    0.39357760548591614,
    0.3650731146335602,
    0.3723616302013397,
    0.376999169588089,
    0.3774544894695282,
    0.34476637840270996,
    0.34779495000839233,
    0.33371004462242126,
    0.3843349814414978,
    0.38621073961257935,
    0.31588947772979736,
    0.3963380455970764,
    0.38975346088409424,
    0.42893141508102417,
    0.30227452516555786,
    0.373810738325119,
    0.3224392533302307,
    0.33201876282691956,
    0.38062039017677307,
    0.37900471687316895,
    0.38989847898483276,
    0.3682788014411926,
    0.35436245799064636,
    0.40836411714553833,
    0.4211883842945099,
    0.383940726518631,
    0.38847124576568604,
    0.37565651535987854,
    0.3879885673522949,
    0.24427665770053864,
    0.41218650341033936,
    0.43663960695266724,
    0.3764517903327942,
    0.3900313079357147,
    0.26839932799339294,
    0.3524383008480072,
    0.33042022585868835,
    0.3837183713912964,
    0.341747522354126,
    0.365103542804718,
    0.3557175099849701,
    0.3330836594104767,
    0.36359772086143494,
    0.342820942401886,
    0.3297322690486908,
    0.32121196389198303,
    0.35360434651374817,
    0.3713689148426056,
    0.4113328754901886,
    0.3194974362850189,
    0.39701274037361145,
    0.3874669075012207,
    0.3732154071331024,
    0.42215368151664734,
    0.40526604652404785,
    0.4087640047073364,
    0.39153191447257996,
    0.3483268916606903,
    0.39703649282455444,
    0.39740702509880066,
    0.3964395225048065,
    0.38578513264656067,
    0.40514010190963745,
    0.36491337418556213,
    0.4109957218170166,
    0.366488516330719,
    0.42036518454551697,
    0.3980925679206848,
    0.41645917296409607,
    0.37022748589515686,
    0.4061543643474579,
    0.3922237455844879,
    0.4256005585193634,
    0.3472324013710022,
    0.3814857602119446,
    0.4276863932609558,
    0.3610231578350067,
    0.37659522891044617,
    0.4323369562625885,
    0.3958944082260132,
    0.3449259102344513,
    0.40033531188964844,
    0.4426826536655426,
    0.38956204056739807,
    0.25000157952308655,
    0.31727057695388794,
    0.32707497477531433,
    0.382546603679657,
    0.3817245066165924,
    0.419478178024292,
    0.3958863317966461,
    0.3981736898422241,
    0.37365537881851196,
    0.4060032069683075,
    0.42359301447868347,
    0.38639208674430847,
    0.32120567560195923,
    0.38512879610061646,
    0.3687780499458313,
    0.35580307245254517,
    0.33609482645988464,
    0.32262131571769714,
    0.4086059331893921,
    0.36998143792152405,
    0.3524669110774994,
    0.3391006886959076,
    0.3452463150024414,
    0.3618154525756836,
    0.3930201530456543,
    0.3554014265537262,
    0.4204547703266144,
    0.37482038140296936,
    0.4302002787590027,
    0.3899000585079193,
    0.38649672269821167,
    0.38350313901901245,
    0.4184513986110687,
    0.3623792827129364,
    0.29840412735939026,
    0.37725165486335754,
    0.32732295989990234,
    0.4058995246887207,
    0.38954028487205505,
    0.3902583718299866,
    0.409379243850708,
    0.31161391735076904,
    0.37531983852386475,
    0.42528900504112244,
    0.3346696197986603,
    0.40009668469429016,
    0.39225542545318604,
    0.3481993079185486,
    0.2825571298599243,
    0.3615524470806122,
    0.3876965343952179,
    0.35279345512390137,
    0.38361287117004395,
    0.3791057765483856,
    0.3087114095687866,
    0.38603106141090393,
    0.38431939482688904,
    0.39259153604507446,
    0.39733922481536865,
    0.37976503372192383,
    0.3941032588481903,
    0.37810996174812317,
    0.35173991322517395,
    0.376460999250412,
    0.3605547845363617,
    0.2983885705471039,
    0.37214675545692444,
    0.37257230281829834,
    0.40603047609329224,
    0.3602692186832428,
    0.35452786087989807,
    0.2763756811618805,
    0.3683326840400696,
    0.3552931547164917,
    0.38090381026268005,
    0.40860193967819214,
    0.3804481029510498,
    0.3340880274772644,
    0.38059040904045105,
    0.34925132989883423,
    0.37035539746284485,
    0.45648688077926636,
    0.36524781584739685,
    0.44475796818733215,
    0.3801817297935486,
    0.3903959393501282,
    0.43678319454193115,
    0.38817253708839417,
    0.3866209387779236,
    0.31844231486320496,
    0.4206163287162781,
    0.35641443729400635,
    0.3970851004123688,
    0.3844081163406372,
    0.4020681083202362,
    0.37681102752685547,
    0.3573971688747406,
    0.28937312960624695,
    0.3891350030899048,
    0.30883660912513733,
    0.4214501976966858,
    0.3660588562488556,
    0.272535115480423,
    0.38168978691101074,
    0.4043988585472107,
    0.39163023233413696,
    0.2827299237251282,
    0.4156993627548218,
    0.44949576258659363,
    0.3584720492362976,
    0.40375834703445435,
    0.40618836879730225,
    0.34925907850265503,
    0.38683387637138367,
    0.3238070011138916,
    0.40395957231521606,
    0.39187976717948914,
    0.3640362024307251,
    0.3804855942726135,
    0.38487932085990906,
    0.3736560046672821,
    0.40071430802345276,
    0.4378533661365509,
    0.39668095111846924,
    0.33877840638160706,
    0.3990629017353058,
    0.3187781572341919,
    0.39638975262641907,
    0.3607553243637085,
    0.34721264243125916,
    0.34991511702537537,
    0.2710522711277008,
    0.4183668792247772,
    0.395713746547699,
    0.41514092683792114,
    0.3660614788532257,
    0.28610676527023315,
    0.3517560064792633,
    0.40155863761901855,
    0.3000829517841339,
    0.4008321762084961,
    0.4016382694244385,
    0.3648891746997833,
    0.3678997755050659,
    0.37064749002456665,
    0.360889196395874,
    0.4077509641647339,
    0.35146573185920715,
    0.38352343440055847,
    0.3938266932964325,
    0.3902665376663208,
    0.3991600275039673,
    0.341951847076416,
    0.4007505476474762,
    0.3887413740158081,
    0.39107900857925415,
    0.3952864110469818,
    0.3139301538467407,
    0.4194861650466919,
    0.35186365246772766,
    0.4022825062274933,
    0.35713738203048706,
    0.40821823477745056,
    0.2412094622850418,
    0.4308224618434906,
    0.3879716098308563,
    0.38315626978874207,
    0.22131913900375366,
    0.3237614631652832,
    0.3401581346988678,
    0.413836270570755,
    0.3332137167453766,
    0.3853412866592407,
    0.36057400703430176,
    0.3381102383136749,
    0.415571391582489,
    0.2697194516658783,
    0.4091131091117859,
    0.4123059809207916,
    0.3768581748008728,
    0.29770419001579285,
    0.42147576808929443,
    0.37936463952064514,
    0.4189026653766632,
    0.385654479265213,
    0.3757646977901459,
    0.414794385433197,
    0.38520824909210205,
    0.38802793622016907,
    0.3918054699897766,
    0.3618600070476532,
    0.39257633686065674,
    0.3655122220516205,
    0.4333406388759613,
    0.30060964822769165,
    0.33225762844085693,
    0.30936652421951294,
    0.34473198652267456,
    0.3918890655040741,
    0.3960014581680298,
    0.43748944997787476,
    0.3550301492214203,
    0.41496899724006653,
    0.39467284083366394,
    0.34863004088401794,
    0.36260905861854553,
    0.3674730062484741,
    0.3729901909828186,
    0.36587002873420715,
    0.44350525736808777,
    0.4293745756149292,
    0.36982443928718567,
    0.36500120162963867,
    0.40549391508102417,
    0.39716729521751404,
    0.4417414665222168,
    0.4544593095779419,
    0.3865247368812561,
    0.35843217372894287,
    0.368110328912735,
    0.32504335045814514,
    0.41171059012413025,
    0.33060911297798157,
    0.4170178771018982,
    0.3703616261482239,
    0.3552193343639374,
    0.333128958940506,
    0.354379802942276,
    0.3611167371273041,
    0.4144982099533081,
    0.36226317286491394,
    0.3881279230117798,
    0.32774943113327026,
    0.3702685832977295,
    0.30012694001197815,
    0.38325852155685425,
    0.36409327387809753,
    0.325849711894989,
    0.3889113664627075,
    0.3783419132232666,
    0.3843192458152771,
    0.3261816203594208,
    0.39626482129096985,
    0.3759535253047943,
    0.3570225238800049,
    0.3871799409389496,
    0.36870771646499634,
    0.3998430669307709,
    0.40897107124328613,
    0.3860020339488983,
    0.3994016945362091,
    0.3979230523109436,
    0.36046865582466125,
    0.39390313625335693,
    0.3655530512332916,
    0.3816647231578827,
    0.3683139383792877,
    0.4429830312728882,
    0.33762404322624207,
    0.3841387927532196,
    0.33435386419296265,
    0.3725293278694153,
    0.3928010165691376,
    0.39004138112068176,
    0.2820315361022949,
    0.37598463892936707,
    0.33848366141319275,
    0.36704957485198975,
    0.41509678959846497,
    0.3889346122741699,
    0.37349697947502136,
    0.40036097168922424,
    0.39347589015960693,
    0.3756214380264282,
    0.37709036469459534,
    0.3686392903327942,
    0.3363666236400604,
    0.4057449996471405,
    0.28000590205192566,
    0.38582921028137207,
    0.4185918867588043,
    0.38435065746307373,
    0.3486465513706207,
    0.4057193398475647,
    0.3901636302471161,
    0.3124152421951294,
    0.33313730359077454,
    0.28568971157073975,
    0.35985735058784485,
    0.3916949927806854,
    0.3627651631832123,
    0.3641606569290161,
    0.33784621953964233,
    0.41090911626815796,
    0.34444567561149597,
    0.3573349714279175,
    0.39117953181266785,
    0.37583768367767334,
    0.39791277050971985,
    0.39906612038612366,
    0.3629705309867859,
    0.38158103823661804,
    0.3694738745689392,
    0.41355690360069275,
    0.29408177733421326,
    0.370688796043396,
    0.3591139018535614,
    0.32702308893203735,
    0.3586908280849457,
    0.34727582335472107,
    0.4069371521472931,
    0.44911104440689087,
    0.3524354100227356,
    0.39584213495254517,
    0.4302118122577667,
    0.3815693259239197,
    0.39526212215423584,
    0.40359190106391907,
    0.29954829812049866,
    0.3792680501937866,
    0.41449302434921265,
    0.2909184992313385,
    0.36103466153144836,
    0.35639089345932007,
    0.3293372094631195,
    0.396739661693573,
    0.39078906178474426,
    0.4204752445220947,
    0.3177068829536438,
    0.3752098083496094,
    0.36886876821517944,
    0.3352394998073578,
    0.38715261220932007,
    0.3871442973613739,
    0.4651937782764435,
    0.33828461170196533,
    0.3830130696296692,
    0.4405765235424042,
    0.3502952456474304,
    0.3787980377674103,
    0.39892396330833435,
    0.3570725619792938,
    0.262207567691803,
    0.3755900263786316,
    0.36564740538597107,
    0.3458351194858551,
    0.3771481513977051,
    0.3768763542175293,
    0.36929404735565186,
    0.35039854049682617,
    0.3661220073699951,
    0.38286182284355164,
    0.40308821201324463,
    0.3377281129360199,
    0.37930482625961304,
    0.4101693332195282,
    0.3969629406929016,
    0.3489863872528076,
    0.3898461163043976,
    0.3471483886241913,
    0.3362821936607361,
    0.3085577189922333,
    0.3943062126636505,
    0.41718271374702454,
    0.27771779894828796,
    0.36112356185913086,
    0.4121253490447998,
    0.3430955111980438,
    0.3789084255695343,
    0.374656081199646,
    0.38819921016693115,
    0.39266204833984375,
    0.2906493544578552,
    0.36607328057289124,
    0.3822050988674164,
    0.411704421043396,
    0.36218926310539246,
    0.3369430899620056,
    0.3243464231491089,
    0.40388646721839905,
    0.2985626459121704,
    0.32649675011634827,
    0.3626859486103058,
    0.36588799953460693,
    0.38473013043403625,
    0.2873430848121643,
    0.3781548738479614,
    0.39208367466926575,
    0.3615027368068695,
    0.40538695454597473,
    0.3072846233844757,
    0.2684611976146698,
    0.349468857049942,
    0.42759940028190613,
    0.34616824984550476,
    0.3737837076187134,
    0.3874351680278778,
    0.37537580728530884,
    0.289340078830719,
    0.404937744140625,
    0.3188905417919159,
    0.37861189246177673,
    0.3167208731174469,
    0.3707885444164276,
    0.3772502839565277,
    0.3039257526397705,
    0.3961334526538849,
    0.3741098642349243,
    0.4111820161342621,
    0.3455086052417755,
    0.4467475712299347,
    0.3214108943939209,
    0.39224687218666077,
    0.33780255913734436,
    0.45532169938087463,
    0.3805256485939026,
    0.3894416093826294,
    0.3863503932952881,
    0.3847167491912842,
    0.3912948668003082,
    0.3163295090198517,
    0.3623819947242737,
    0.38202840089797974,
    0.39267510175704956,
    0.34354957938194275,
    0.42223432660102844,
    0.35889050364494324,
    0.4433193802833557,
    0.3746790587902069,
    0.3474270701408386,
    0.4299817681312561,
    0.34610968828201294,
    0.3658255636692047,
    0.3590426743030548,
    0.3758070170879364,
    0.42172160744667053,
    0.39016589522361755,
    0.37219154834747314,
    0.34271785616874695,
    0.35742753744125366,
    0.34226956963539124,
    0.38122713565826416,
    0.3912873864173889,
    0.4040047824382782,
    0.407513827085495,
    0.38559648394584656,
    0.38154783844947815,
    0.3867346942424774,
    0.3189356029033661,
    0.39552485942840576,
    0.3660973012447357,
    0.3655339479446411,
    0.3988562226295471,
    0.31204888224601746,
    0.3146783709526062,
    0.4029642939567566,
    0.40075820684432983,
    0.366909921169281,
    0.38410839438438416,
    0.38142839074134827,
    0.4025017023086548,
    0.39171069860458374,
    0.41787588596343994,
    0.3685183823108673,
    0.2946322560310364,
    0.35743531584739685,
    0.3495149612426758,
    0.3659256398677826,
    0.368266761302948,
    0.26430416107177734,
    0.39248010516166687,
    0.43427106738090515,
    0.4138776957988739,
    0.37144672870635986,
    0.4048573970794678,
    0.31560784578323364,
    0.3409169614315033,
    0.4059903621673584,
    0.3637411892414093,
    0.3512214124202728,
    0.45737090706825256,
    0.37463897466659546,
    0.3518640398979187,
    0.33168601989746094,
    0.2951033115386963,
    0.3699411451816559,
    0.3887554705142975,
    0.3628152906894684,
    0.3637639880180359,
    0.4041634202003479,
    0.4050076901912689,
    0.1812741756439209,
    0.37034526467323303,
    0.4065665304660797,
    0.40766239166259766,
    0.398569792509079,
    0.38945451378822327,
    0.38147684931755066,
    0.29789480566978455,
    0.3218432664871216,
    0.3042381703853607,
    0.3551742732524872,
    0.3830031752586365,
    0.3009989857673645,
    0.33903107047080994,
    0.37708353996276855,
    0.3774828612804413,
    0.4140324592590332,
    0.3411371409893036,
    0.27789485454559326,
    0.3306962847709656,
    0.4020303189754486,
    0.3821382224559784,
    0.38440266251564026,
    0.322628915309906,
    0.4006552994251251,
    0.3525925576686859,
    0.372087687253952,
    0.32943084836006165,
    0.3732873499393463,
    0.3448980152606964,
    0.4136372208595276,
    0.37706664204597473,
    0.3711498975753784,
    0.3915104568004608,
    0.3945457339286804,
    0.39197850227355957,
    0.3502037525177002,
    0.46023640036582947,
    0.3846641480922699,
    0.34660404920578003,
    0.3749677240848541,
    0.3553466200828552,
    0.3265194892883301,
    0.4148396849632263,
    0.4143702983856201,
    0.3891614079475403,
    0.4037051498889923,
    0.37354543805122375,
    0.3954412043094635,
    0.41067391633987427,
    0.28011637926101685,
    0.3378273546695709,
    0.3579220175743103,
    0.4019352197647095,
    0.3900159001350403,
    0.3553983271121979,
    0.43368610739707947,
    0.2861824333667755,
    0.3983749449253082,
    0.3785732090473175,
    0.37592798471450806,
    0.32076191902160645,
    0.3336699903011322,
    0.37841182947158813,
    0.37058353424072266,
    0.3773285448551178,
    0.4065716862678528,
    0.40769511461257935,
    0.4119783639907837,
    0.380638062953949,
    0.31592488288879395,
    0.3982504606246948,
    0.39747488498687744,
    0.35715097188949585,
    0.36664578318595886,
    0.27233728766441345,
    0.3916862905025482,
    0.3992399275302887,
    0.3872363269329071,
    0.2738124430179596,
    0.3950643539428711,
    0.29398810863494873,
    0.37384936213493347,
    0.37957650423049927,
    0.3582859933376312,
    0.3249114155769348,
    0.38089609146118164,
    0.39151108264923096,
    0.4291501045227051,
    0.40167945623397827,
    0.43661174178123474,
    0.2900918424129486,
    0.4102204144001007,
    0.3952358067035675,
    0.3921178877353668,
    0.32552316784858704,
    0.4186209738254547,
    0.38130685687065125,
    0.28181156516075134,
    0.3799658417701721,
    0.4122914969921112,
    0.3813135623931885,
    0.4162026345729828,
    0.38011589646339417,
    0.3741866946220398,
    0.3824930489063263,
    0.40331751108169556,
    0.3615894019603729,
    0.38384196162223816,
    0.39403340220451355,
    0.40373289585113525,
    0.4128926694393158,
    0.3639085292816162,
    0.39978647232055664,
    0.4163903594017029,
    0.38371962308883667,
    0.36550718545913696,
    0.3810456395149231,
    0.38930365443229675,
    0.4400675594806671,
    0.3623659312725067,
    0.3429187536239624,
    0.36879605054855347,
    0.41659751534461975,
    0.3569623529911041,
    0.3770922124385834,
    0.36225247383117676,
    0.42317453026771545,
    0.3687276542186737,
    0.41672468185424805,
    0.337828665971756,
    0.4457162022590637,
    0.3781920075416565,
    0.4054930806159973,
    0.37471702694892883,
    0.2824194133281708,
    0.37837690114974976,
    0.409445583820343,
    0.3774392306804657,
    0.41419678926467896,
    0.352122962474823,
    0.3697036802768707,
    0.39701318740844727,
    0.3574894666671753,
    0.39185604453086853,
    0.28625330328941345,
    0.379034161567688,
    0.34801116585731506,
    0.3593955338001251,
    0.2727302312850952,
    0.37730151414871216,
    0.3248238265514374,
    0.22060690820217133,
    0.4054489731788635,
    0.3914750814437866,
    0.3668968379497528,
    0.38853833079338074,
    0.39113977551460266,
    0.38598015904426575,
    0.3644404709339142,
    0.39869871735572815,
    0.3096323311328888,
    0.290737122297287,
    0.37282857298851013,
    0.3845873177051544,
    0.34930506348609924,
    0.3422480523586273,
    0.390113890171051,
    0.3857831358909607,
    0.4419519007205963,
    0.34628576040267944,
    0.30365708470344543,
    0.3297208845615387,
    0.3632541000843048,
    0.4008941054344177,
    0.36277562379837036,
    0.38808172941207886,
    0.3844204545021057,
    0.3842765986919403,
    0.4205932319164276,
    0.4107586443424225,
    0.37735113501548767,
    0.3663233518600464,
    0.39092448353767395,
    0.3837200701236725,
    0.33895930647850037,
    0.3557109236717224,
    0.36736664175987244,
    0.4234935939311981,
    0.4010336697101593,
    0.4081845283508301,
    0.38701704144477844,
    0.38466906547546387,
    0.369610995054245,
    0.30115795135498047,
    0.39719158411026,
    0.39954811334609985,
    0.3764567971229553,
    0.39895176887512207,
    0.3965994417667389,
    0.3683541417121887,
    0.2615300714969635,
    0.39901506900787354,
    0.4264208972454071,
    0.3799852728843689,
    0.34844693541526794,
    0.3936189115047455,
    0.3729289770126343,
    0.3702700138092041,
    0.3840673565864563,
    0.3466837406158447,
    0.36049431562423706,
    0.38052287697792053,
    0.4027828872203827,
    0.4000624418258667,
    0.4109386205673218,
    0.4106921851634979,
    0.39019346237182617,
    0.3349206745624542,
    0.3652511239051819,
    0.37913578748703003,
    0.43452128767967224,
    0.3085046112537384,
    0.3846551775932312,
    0.36297327280044556,
    0.35677817463874817,
    0.34701159596443176,
    0.3669579029083252,
    0.36286136507987976,
    0.3466559946537018,
    0.3684197962284088,
    0.40818092226982117,
    0.3637605607509613,
    0.37773868441581726,
    0.3929070234298706,
    0.3719886243343353,
    0.3978714346885681,
    0.3620237410068512,
    0.3888053297996521,
    0.42283838987350464,
    0.40211498737335205,
    0.32346928119659424,
    0.3756028711795807,
    0.37737682461738586,
    0.36813482642173767,
    0.39980489015579224,
    0.3743673264980316,
    0.3866719603538513,
    0.3913057744503021,
    0.4015037417411804,
    0.33496224880218506,
    0.4223151206970215,
    0.3592492341995239,
    0.41431158781051636,
    0.4017380475997925,
    0.25389033555984497,
    0.38197529315948486,
    0.4110533595085144,
    0.3941851854324341,
    0.3276255130767822,
    0.39416757225990295,
    0.37196946144104004,
    0.36192867159843445,
    0.369466096162796,
    0.4154852330684662,
    0.3856348991394043,
    0.3833789825439453,
    0.3214844763278961,
    0.41769859194755554,
    0.39743655920028687,
    0.3400495648384094,
    0.3792586326599121,
    0.38786402344703674,
    0.39880284667015076,
    0.3998418152332306,
    0.31569039821624756,
    0.3610350787639618,
    0.4012376666069031,
    0.3412609398365021,
    0.39061081409454346,
    0.3871028423309326,
    0.3424234688282013,
    0.38184088468551636,
    0.3008383512496948,
    0.3466019630432129,
    0.40159183740615845,
    0.3323054909706116,
    0.3968657851219177,
    0.3927726745605469,
    0.395214706659317,
    0.37931767106056213,
    0.3536865711212158,
    0.39614641666412354,
    0.37693357467651367,
    0.4270755648612976,
    0.41266757249832153,
    0.32507815957069397,
    0.4441327452659607,
    0.4092649221420288,
    0.3882944583892822,
    0.3539113998413086,
    0.32065579295158386,
    0.39581018686294556,
    0.23894871771335602,
    0.3357354402542114,
    0.38886940479278564,
    0.27579089999198914,
    0.418304443359375,
    0.4521702527999878,
    0.4389721751213074,
    0.4154359996318817,
    0.3501746356487274,
    0.39619553089141846,
    0.4051381051540375,
    0.331698477268219,
    0.2920275926589966,
    0.34866851568222046,
    0.35274478793144226,
    0.4086863100528717,
    0.3077463209629059,
    0.41275420784950256,
    0.3808063864707947,
    0.38200294971466064,
    0.38332656025886536,
    0.29940876364707947,
    0.28980502486228943,
    0.3796366751194,
    0.3930475413799286,
    0.3433147668838501,
    0.33138805627822876,
    0.3819722831249237,
    0.40291935205459595,
    0.3041535019874573,
    0.351836234331131,
    0.39559105038642883,
    0.35190582275390625,
    0.39895951747894287,
    0.29826152324676514,
    0.36628228425979614,
    0.4705646336078644,
    0.4142134487628937,
    0.43107858300209045,
    0.3159501254558563,
    0.3939926326274872,
    0.40252000093460083,
    0.42816162109375,
    0.4118787348270416,
    0.40559905767440796,
    0.39245888590812683,
    0.4049133360385895,
    0.3580425977706909,
    0.3880384862422943,
    0.38312864303588867,
    0.2845843434333801,
    0.3312968611717224,
    0.36898109316825867,
    0.4579300582408905,
    0.2858639061450958,
    0.3595307767391205,
    0.3527144193649292,
    0.40477240085601807,
    0.31123754382133484,
    0.3782038986682892,
    0.3833511471748352,
    0.37685155868530273,
    0.4214514493942261,
    0.40376344323158264,
    0.3709627091884613,
    0.4320180118083954,
    0.32300007343292236,
    0.32360342144966125,
    0.3613223433494568,
    0.36520570516586304,
    0.3842048645019531,
    0.37933018803596497,
    0.4024798572063446,
    0.39187124371528625,
    0.3904217481613159,
    0.37407368421554565,
    0.37878769636154175,
    0.37393471598625183,
    0.37200725078582764,
    0.38198819756507874,
    0.38167816400527954,
    0.4194731116294861,
    0.41538846492767334,
    0.20982256531715393,
    0.3768783211708069,
    0.3815551698207855,
    0.3837943375110626,
    0.41329315304756165,
    0.3546644151210785,
    0.33333414793014526,
    0.41364941000938416,
    0.3916318416595459,
    0.35903650522232056,
    0.3944495618343353,
    0.3161938190460205,
    0.3976646065711975,
    0.48172393441200256,
    0.41577306389808655,
    0.31224000453948975,
    0.31356891989707947,
    0.3868943154811859,
    0.4006170928478241,
    0.38720807433128357,
    0.4014286696910858,
    0.4279734790325165,
    0.37195345759391785,
    0.4209372401237488,
    0.38318341970443726,
    0.3652115762233734,
    0.41721591353416443,
    0.32982170581817627,
    0.3521365225315094,
    0.3404724597930908,
    0.3692394196987152,
    0.39931195974349976,
    0.33732694387435913,
    0.42083242535591125,
    0.38083723187446594,
    0.3753417432308197,
    0.46209150552749634,
    0.4075234830379486,
    0.39499685168266296,
    0.3591761589050293,
    0.29565373063087463,
    0.3611757457256317,
    0.33320680260658264,
    0.34638023376464844,
    0.39238274097442627,
    0.263927161693573,
    0.28242817521095276,
    0.4123433828353882,
    0.3528929054737091,
    0.41174569725990295,
    0.4284728765487671,
    0.40444502234458923,
    0.42256221175193787,
    0.41412732005119324,
    0.3606134355068207,
    0.24708688259124756,
    0.399387389421463,
    0.3954971730709076,
    0.3675141930580139,
    0.3147258162498474,
    0.3526861071586609,
    0.3917691111564636,
    0.3702331781387329,
    0.3156428933143616,
    0.33674004673957825,
    0.4128801226615906,
    0.35776981711387634,
    0.38929638266563416,
    0.3779114782810211,
    0.37056615948677063,
    0.381308376789093,
    0.3892582356929779,
    0.4242761731147766,
    0.3743921220302582,
    0.3567696809768677,
    0.3354734182357788,
    0.3616083562374115,
    0.36786553263664246,
    0.42091384530067444,
    0.38199108839035034,
    0.4102342426776886,
    0.4015346169471741,
    0.29787677526474,
    0.4023536145687103,
    0.38701122999191284,
    0.37484103441238403,
    0.4067422151565552,
    0.32330024242401123,
    0.3732692301273346,
    0.4201778769493103,
    0.3826170861721039,
    0.4209866523742676,
    0.3427460789680481,
    0.36955592036247253,
    0.30464527010917664,
    0.3807615339756012,
    0.375573068857193,
    0.3142538368701935,
    0.40156787633895874,
    0.27593958377838135,
    0.3530149459838867,
    0.31623753905296326,
    0.40746039152145386,
    0.3760263919830322,
    0.38191112875938416,
    0.3241811990737915,
    0.3060453534126282,
    0.39681389927864075,
    0.43422117829322815,
    0.3425467610359192,
    0.35696372389793396,
    0.4138261079788208,
    0.3840901553630829,
    0.3796589970588684,
    0.29558125138282776,
    0.39410528540611267,
    0.4229913055896759,
    0.365440309047699,
    0.34764352440834045,
    0.4334030747413635,
    0.36737409234046936,
    0.3637397587299347,
    0.3776220977306366,
    0.4164206087589264,
    0.3892974853515625,
    0.349759578704834,
    0.4364369511604309,
    0.3903895616531372,
    0.3641470670700073,
    0.3913707435131073,
    0.400809645652771,
    0.4078562557697296,
    0.3919692039489746,
    0.3494219183921814,
    0.42442968487739563,
    0.4047324061393738,
    0.38541245460510254,
    0.35811394453048706,
    0.38068732619285583,
    0.38415762782096863,
    0.3520793616771698,
    0.39760822057724,
    0.3666951358318329,
    0.3588534891605377,
    0.31936657428741455,
    0.28629449009895325,
    0.31704485416412354,
    0.46581313014030457,
    0.3477638363838196,
    0.32758545875549316,
    0.3770367503166199,
    0.34826233983039856,
    0.2561589479446411,
    0.38939669728279114,
    0.3414424955844879,
    0.3971363306045532,
    0.34799259901046753,
    0.41405293345451355,
    0.3062979578971863,
    0.43831244111061096,
    0.284064382314682,
    0.379879891872406,
    0.3886081576347351,
    0.27752381563186646,
    0.35012727975845337,
    0.3739379644393921,
    0.3508501648902893,
    0.3837992548942566,
    0.23851558566093445,
    0.379741907119751,
    0.3804725110530853,
    0.3985411524772644,
    0.3965506851673126,
    0.3767662048339844,
    0.38913971185684204,
    0.3947310149669647,
    0.35943707823753357,
    0.3980046212673187,
    0.3729173243045807,
    0.40291959047317505,
    0.4130110740661621,
    0.40079471468925476,
    0.33300361037254333,
    0.23957788944244385,
    0.28859061002731323,
    0.3946930170059204,
    0.35651132464408875,
    0.34506985545158386,
    0.39265796542167664,
    0.4677308201789856,
    0.2988929748535156,
    0.3944324553012848,
    0.35200807452201843,
    0.42505118250846863,
    0.3947865068912506,
    0.37400615215301514,
    0.361518919467926,
    0.3296281099319458,
    0.3806664049625397,
    0.37062355875968933,
    0.38289758563041687,
    0.342523992061615,
    0.35752180218696594,
    0.3281923532485962,
    0.3559682071208954,
    0.3017049729824066,
    0.418967068195343,
    0.3585265278816223,
    0.386598140001297,
    0.3861459493637085,
    0.38953936100006104,
    0.4049750566482544,
    0.31439635157585144,
    0.36608025431632996,
    0.38920629024505615,
    0.3631296455860138,
    0.36743226647377014,
    0.38722652196884155,
    0.40136152505874634,
    0.376284122467041,
    0.3593491315841675,
    0.35978367924690247,
    0.3548091948032379,
    0.4207165539264679,
    0.3362766206264496,
    0.3683236241340637,
    0.395664244890213,
    0.4283442199230194,
    0.4044831097126007,
    0.3311513066291809,
    0.4183269441127777,
    0.3302885591983795,
    0.40545666217803955,
    0.39623281359672546,
    0.4047248363494873,
    0.4005497395992279,
    0.3828776478767395,
    0.38305118680000305,
    0.4221419095993042,
    0.3493161201477051,
    0.3623042702674866,
    0.44463905692100525,
    0.37941527366638184,
    0.41089239716529846,
    0.39289233088493347,
    0.3831929564476013,
    0.3990147113800049,
    0.393064022064209,
    0.3801068365573883,
    0.4024108648300171,
    0.418160617351532,
    0.4083416163921356,
    0.36779752373695374,
    0.38334232568740845,
    0.38926154375076294,
    0.30265912413597107,
    0.39464515447616577,
    0.3752157688140869,
    0.3455508351325989,
    0.38951367139816284,
    0.37337440252304077,
    0.36417263746261597,
    0.42346322536468506,
    0.3331974744796753,
    0.3881102502346039,
    0.3620215356349945,
    0.4384450316429138,
    0.42635682225227356,
    0.3765791654586792,
    0.3743382394313812,
    0.3928029537200928,
    0.4194406270980835,
    0.4173488914966583,
    0.31582194566726685,
    0.3951670229434967,
    0.36474716663360596,
    0.30271172523498535,
    0.41712847352027893,
    0.40404099225997925,
    0.4112589359283447,
    0.3936026394367218,
    0.3919900059700012,
    0.3636649250984192,
    0.37007880210876465,
    0.3818199634552002,
    0.3851929306983948,
    0.3746289610862732,
    0.378380686044693,
    0.3739248812198639,
    0.2863610088825226,
    0.3983542025089264,
    0.38115766644477844,
    0.2875758409500122,
    0.3335162103176117,
    0.3987579941749573,
    0.4019503891468048,
    0.41469722986221313,
    0.369141548871994,
    0.40163275599479675,
    0.34035930037498474,
    0.39238375425338745,
    0.3873884081840515,
    0.3557240962982178,
    0.3974272310733795,
    0.40833839774131775,
    0.41426077485084534,
    0.3826972246170044,
    0.4330860376358032,
    0.3926483392715454,
    0.40380972623825073,
    0.4039647579193115,
    0.371185839176178,
    0.3787573277950287,
    0.354079931974411,
    0.3774276375770569,
    0.3861377537250519,
    0.3822688162326813,
    0.3577616512775421,
    0.36568549275398254,
    0.42424729466438293,
    0.42044171690940857,
    0.3647569417953491,
    0.3499484062194824,
    0.3859716057777405,
    0.33720964193344116,
    0.3542306423187256,
    0.41144058108329773,
    0.35800033807754517,
    0.45018261671066284,
    0.37495094537734985,
    0.41451263427734375,
    0.3877130150794983,
    0.37788650393486023,
    0.40094679594039917,
    0.348422646522522,
    0.35191717743873596,
    0.3679466247558594,
    0.35944706201553345,
    0.39104336500167847,
    0.4022485017776489,
    0.33343419432640076,
    0.3993088901042938,
    0.3764653205871582,
    0.3806445300579071,
    0.4137214720249176,
    0.2553878426551819,
    0.3135468065738678,
    0.41699594259262085,
    0.3618218004703522,
    0.34795892238616943,
    0.34689098596572876,
    0.3522181510925293,
    0.3734315037727356,
    0.38665682077407837,
    0.3942713141441345,
    0.40299782156944275,
    0.3455454111099243,
    0.3929675817489624,
    0.3890945613384247,
    0.40220123529434204,
    0.41673603653907776,
    0.3674620985984802,
    0.35139796137809753,
    0.32687100768089294,
    0.3621430993080139,
    0.39115262031555176,
    0.31346285343170166,
    0.38429751992225647,
    0.35076841711997986,
    0.37140634655952454,
    0.38526955246925354,
    0.38800176978111267,
    0.43981772661209106,
    0.423971563577652,
    0.3228050172328949,
    0.36023470759391785,
    0.30551549792289734,
    0.422417014837265,
    0.38194769620895386,
    0.40651899576187134,
    0.3867259919643402,
    0.3647046685218811,
    0.3652603030204773,
    0.39567726850509644,
    0.3610871136188507,
    0.3621719777584076,
    0.3550628125667572,
    0.402962327003479,
    0.3078603148460388,
    0.38419222831726074,
    0.41775691509246826,
    0.34060952067375183,
    0.4145370125770569,
    0.4027343690395355,
    0.39543837308883667,
    0.3996911942958832,
    0.39304429292678833,
    0.38675495982170105,
    0.3751275837421417,
    0.3983916938304901,
    0.3310157060623169,
    0.3608318269252777,
    0.3591296672821045,
    0.3354294002056122,
    0.3080000877380371,
    0.315090149641037,
    0.43014654517173767,
    0.40958279371261597,
    0.2889458239078522,
    0.3330918252468109,
    0.3392750322818756,
    0.3129100501537323,
    0.38816961646080017,
    0.37026461958885193,
    0.296978622674942,
    0.43322673439979553,
    0.4025435149669647,
    0.37094423174858093,
    0.3876633942127228,
    0.3982411324977875,
    0.3920324444770813,
    0.3737086355686188,
    0.3267032206058502,
    0.40299293398857117,
    0.41929352283477783,
    0.40539005398750305,
    0.37850579619407654,
    0.3988739550113678,
    0.39420658349990845,
    0.33688393235206604,
    0.3254392445087433,
    0.3476242423057556,
    0.30127447843551636,
    0.40934279561042786,
    0.4312794804573059,
    0.29157355427742004,
    0.3810921311378479,
    0.36489349603652954,
    0.4129965901374817,
    0.4068886339664459,
    0.37779656052589417,
    0.3619174063205719,
    0.3667908310890198,
    0.313586562871933,
    0.3840418756008148,
    0.39278995990753174,
    0.32618579268455505,
    0.4083208441734314,
    0.31314337253570557,
    0.36646246910095215,
    0.38103094696998596,
    0.4037342369556427,
    0.31734466552734375,
    0.37528976798057556,
    0.38384315371513367,
    0.4019646644592285,
    0.4887521266937256,
    0.42665553092956543,
    0.333482563495636,
    0.44776758551597595,
    0.4571870267391205,
    0.4017828702926636,
    0.41623711585998535,
    0.38208845257759094,
    0.4066580533981323,
    0.39492759108543396,
    0.38022470474243164,
    0.4330703914165497,
    0.369852751493454,
    0.4148404002189636,
    0.3832104206085205,
    0.4122878909111023,
    0.39362362027168274,
    0.3795827329158783,
    0.38598185777664185,
    0.3811250627040863,
    0.40207022428512573,
    0.352921724319458,
    0.4041600227355957,
    0.39893674850463867,
    0.3859789967536926,
    0.3997679352760315,
    0.37575429677963257,
    0.3919880986213684,
    0.4200790226459503,
    0.3402016758918762,
    0.3857608139514923,
    0.3983195424079895,
    0.36503565311431885,
    0.3787577450275421,
    0.35289499163627625,
    0.4137089252471924,
    0.39429986476898193,
    0.35776278376579285,
    0.30620232224464417,
    0.3901897966861725,
    0.372490793466568,
    0.3648838698863983,
    0.3881136476993561,
    0.39211294054985046,
    0.35980284214019775,
    0.3704774081707001,
    0.37237587571144104,
    0.4114137589931488,
    0.3080046772956848,
    0.3643132746219635,
    0.3393394649028778,
    0.3706597089767456,
    0.40478935837745667,
    0.39844509959220886,
    0.37541964650154114,
    0.376823753118515,
    0.3782207667827606,
    0.4399370849132538,
    0.37339627742767334,
    0.39210692048072815,
    0.4009409248828888,
    0.37870240211486816,
    0.4065621495246887,
    0.3731118142604828,
    0.4151577949523926,
    0.3766178488731384,
    0.3994380235671997,
    0.39475104212760925,
    0.3539091944694519,
    0.3845580518245697,
    0.3155306875705719,
    0.4113752543926239,
    0.3957151174545288,
    0.34762290120124817,
    0.3827468752861023,
    0.36650440096855164,
    0.354457825422287,
    0.41932907700538635,
    0.37290313839912415,
    0.3470560610294342,
    0.38607361912727356,
    0.4001753330230713,
    0.41432711482048035,
    0.35947293043136597,
    0.4205454885959625,
    0.3879258632659912,
    0.3624952733516693,
    0.3646252751350403,
    0.3385009467601776,
    0.32620570063591003,
    0.4123583137989044,
    0.3862285017967224,
    0.39607903361320496,
    0.35499307513237,
    0.3910154104232788,
    0.2931731343269348,
    0.38326314091682434,
    0.4566953778266907,
    0.3888842463493347,
    0.39165249466896057,
    0.24411623179912567,
    0.3647880256175995,
    0.4354158341884613,
    0.2605969309806824,
    0.36903220415115356,
    0.34557032585144043,
    0.3673611581325531,
    0.3577549457550049,
    0.3011995255947113,
    0.28873637318611145,
    0.3241269886493683,
    0.38992050290107727,
    0.4203256368637085,
    0.3064436912536621,
    0.3499288260936737,
    0.40905749797821045,
    0.3815389573574066,
    0.3754393458366394,
    0.34999558329582214,
    0.23813334107398987,
    0.40727272629737854,
    0.37188807129859924,
    0.37444955110549927,
    0.3462927043437958,
    0.3536277115345001,
    0.39891502261161804,
    0.3716166913509369,
    0.37433725595474243,
    0.34077510237693787,
    0.3856486678123474,
    0.3696610629558563,
    0.3995327949523926,
    0.4052868187427521,
    0.4137228727340698,
    0.31821370124816895,
    0.410682737827301,
    0.4079802930355072,
    0.40869995951652527,
    0.37608602643013,
    0.3994615972042084,
    0.38735464215278625,
    0.34740903973579407,
    0.3635934591293335,
    0.29717203974723816,
    0.3482765257358551,
    0.3820151090621948,
    0.32692456245422363,
    0.34928879141807556,
    0.4244636297225952,
    0.33693236112594604,
    0.3151480555534363,
    0.4075923562049866,
    0.31117257475852966,
    0.36825641989707947,
    0.3730795085430145,
    0.3917793929576874,
    0.24844975769519806,
    0.289883017539978,
    0.3690628409385681,
    0.3841874301433563,
    0.37563470005989075,
    0.39045479893684387,
    0.3870669901371002,
    0.32837724685668945,
    0.3444943428039551,
    0.42502760887145996,
    0.40716123580932617,
    0.4076464772224426,
    0.37046974897384644,
    0.4154500663280487,
    0.41381174325942993,
    0.4025103747844696,
    0.3283807933330536,
    0.2808307409286499,
    0.393777459859848,
    0.3742944896221161,
    0.41219520568847656,
    0.394324392080307,
    0.3842969536781311,
    0.42291951179504395,
    0.36825430393218994,
    0.33556854724884033,
    0.26051363348960876,
    0.3998540937900543,
    0.3410699665546417,
    0.3324302136898041,
    0.2879246175289154,
    0.31381914019584656,
    0.4132794737815857,
    0.37684911489486694,
    0.3894369602203369,
    0.3860583007335663,
    0.38381606340408325,
    0.3837986886501312,
    0.363362193107605,
    0.3787592947483063,
    0.39174801111221313,
    0.3840997815132141,
    0.24076424539089203,
    0.41356927156448364,
    0.38891419768333435,
    0.40451762080192566,
    0.41514068841934204,
    0.4117937982082367,
    0.3418295085430145,
    0.32051923871040344,
    0.3947261869907379,
    0.36085349321365356,
    0.42576244473457336,
    0.3435490131378174,
    0.34586000442504883,
    0.4060984253883362,
    0.4108315408229828,
    0.3769533038139343,
    0.3643447160720825,
    0.3898177444934845,
    0.36953961849212646,
    0.31284573674201965,
    0.3790072202682495,
    0.39630866050720215,
    0.3494446277618408,
    0.4138672947883606,
    0.358778715133667,
    0.4032106399536133,
    0.2971239984035492,
    0.3898061513900757,
    0.35770681500434875,
    0.41005802154541016,
    0.41224488615989685,
    0.4100121259689331,
    0.40945738554000854,
    0.39231038093566895,
    0.30574703216552734,
    0.38899245858192444,
    0.3889405131340027,
    0.28925609588623047,
    0.4154259264469147,
    0.44196367263793945,
    0.38309699296951294,
    0.35500168800354004,
    0.403777152299881,
    0.4053751826286316,
    0.3575713038444519,
    0.3967340290546417,
    0.38349679112434387,
    0.3740711808204651,
    0.25069063901901245,
    0.422127366065979,
    0.423374205827713,
    0.3958408832550049,
    0.3606939911842346,
    0.3873059153556824,
    0.34919658303260803,
    0.3748184144496918,
    0.34465670585632324,
    0.30514755845069885,
    0.37106814980506897,
    0.26220324635505676,
    0.3999723494052887,
    0.3116321861743927,
    0.443813681602478,
    0.3316771686077118,
    0.3542051613330841,
    0.36319512128829956,
    0.3763957619667053,
    0.24981603026390076,
    0.3540785312652588,
    0.3831227421760559,
    0.39937537908554077,
    0.4056977331638336,
    0.37219610810279846,
    0.3552846908569336,
    0.3786459267139435,
    0.4183562695980072,
    0.22352777421474457,
    0.3530541956424713,
    0.40862593054771423,
    0.39226752519607544,
    0.35172632336616516,
    0.3459572196006775,
    0.3771432936191559,
    0.36712679266929626,
    0.24736779928207397,
    0.4123808443546295,
    0.3862321972846985,
    0.37300124764442444,
    0.3695890009403229,
    0.38513192534446716,
    0.39647436141967773,
    0.4234875738620758,
    0.3895961344242096,
    0.36726081371307373,
    0.3711276352405548,
    0.3947482407093048,
    0.3175201416015625,
    0.35215944051742554,
    0.33589017391204834,
    0.3536220192909241,
    0.3050526976585388,
    0.42743104696273804,
    0.42560145258903503,
    0.45556342601776123,
    0.392314076423645,
    0.43560177087783813,
    0.3875061273574829,
    0.3878415524959564,
    0.3541457951068878,
    0.44102516770362854,
    0.3270518183708191,
    0.29954996705055237,
    0.3845093548297882,
    0.4114140272140503,
    0.37031179666519165,
    0.29552361369132996,
    0.3136022984981537,
    0.39233556389808655,
    0.4180642068386078,
    0.3676779866218567,
    0.3929605185985565,
    0.40997689962387085,
    0.4164469540119171,
    0.40493035316467285,
    0.25725269317626953,
    0.30294638872146606,
    0.4044800102710724,
    0.36272621154785156,
    0.4198366701602936,
    0.4105788469314575,
    0.40708664059638977,
    0.36310315132141113,
    0.3725539445877075,
    0.3462372124195099,
    0.38449737429618835,
    0.41954436898231506,
    0.40603476762771606,
    0.30082041025161743,
    0.3549494743347168,
    0.3976626992225647,
    0.3247676193714142,
    0.35011762380599976,
    0.3753632605075836,
    0.37330228090286255,
    0.37516719102859497,
    0.3618294596672058,
    0.307450532913208,
    0.2991170585155487,
    0.391434907913208,
    0.384929895401001,
    0.3792136311531067,
    0.3788805305957794,
    0.33522599935531616,
    0.41456401348114014,
    0.3887077569961548,
    0.4012244641780853,
    0.37273240089416504,
    0.37497690320014954,
    0.3311542272567749,
    0.34021297097206116,
    0.40227824449539185,
    0.38807016611099243,
    0.4197995662689209,
    0.3538917601108551,
    0.45742902159690857,
    0.42810752987861633,
    0.40651294589042664,
    0.4222043454647064,
    0.38717132806777954,
    0.28146639466285706,
    0.3171437680721283,
    0.3830951154232025,
    0.3865298628807068,
    0.4104665517807007,
    0.3911127746105194,
    0.3569573760032654,
    0.3031923174858093,
    0.38535308837890625,
    0.36392316222190857,
    0.4114020764827728,
    0.3263232111930847,
    0.3995455801486969,
    0.3606666028499603,
    0.36969131231307983,
    0.38454025983810425,
    0.38337135314941406,
    0.4110756814479828,
    0.39100804924964905,
    0.38002917170524597,
    0.3474177420139313,
    0.38134655356407166,
    0.43909916281700134,
    0.4027041494846344,
    0.42687395215034485,
    0.38209739327430725,
    0.45229268074035645,
    0.3061354458332062,
    0.34642350673675537,
    0.34478431940078735,
    0.4193669557571411,
    0.3704278767108917,
    0.36930447816848755,
    0.3925155699253082,
    0.38388127088546753,
    0.36699673533439636,
    0.3767979145050049,
    0.42334359884262085,
    0.4219513535499573,
    0.34887808561325073,
    0.3762056231498718,
    0.34675201773643494,
    0.41973403096199036,
    0.2647925913333893,
    0.3847414255142212,
    0.427649587392807,
    0.3907134234905243,
    0.39935868978500366,
    0.36865511536598206,
    0.3810655176639557,
    0.407473623752594,
    0.3724108934402466,
    0.3875749409198761,
    0.4335179626941681,
    0.374529093503952,
    0.3975720703601837,
    0.4050061106681824,
    0.3525867462158203,
    0.3626861572265625,
    0.36943525075912476,
    0.47959551215171814,
    0.37002792954444885,
    0.4092407822608948,
    0.3765304684638977,
    0.4018932282924652,
    0.2980227768421173,
    0.41386285424232483,
    0.3640364706516266,
    0.38046520948410034,
    0.35926035046577454,
    0.32956457138061523,
    0.38044217228889465,
    0.4075542092323303,
    0.44023817777633667,
    0.3664731979370117,
    0.33175843954086304,
    0.4114342927932739,
    0.37374159693717957,
    0.412202388048172,
    0.34901702404022217,
    0.36082008481025696,
    0.38668540120124817,
    0.36937788128852844,
    0.30593186616897583,
    0.35134217143058777,
    0.31364697217941284,
    0.24403902888298035,
    0.31369954347610474,
    0.3450016379356384,
    0.38518431782722473,
    0.3511994183063507,
    0.3306177854537964,
    0.38160741329193115,
    0.3169466257095337,
    0.3045427203178406,
    0.38027623295783997,
    0.38239333033561707,
    0.399101585149765,
    0.37358036637306213,
    0.3983156085014343,
    0.37741488218307495,
    0.37101903557777405,
    0.2962164282798767,
    0.39076104760169983,
    0.34314557909965515,
    0.31382396817207336,
    0.3994249999523163,
    0.25866520404815674,
    0.28189969062805176,
    0.3864743709564209,
    0.3894285261631012,
    0.29266148805618286,
    0.30254065990448,
    0.4050358235836029,
    0.39767909049987793,
    0.3243711590766907,
    0.38231924176216125,
    0.41655898094177246,
    0.38736164569854736,
    0.30509650707244873,
    0.4023725986480713,
    0.3516526222229004,
    0.38521522283554077,
    0.38855549693107605,
    0.4096529483795166,
    0.31386256217956543,
    0.3256169855594635,
    0.2885691821575165,
    0.4038398563861847,
    0.35715386271476746,
    0.3539634346961975,
    0.40158694982528687,
    0.38134995102882385,
    0.3081240952014923,
    0.37789326906204224,
    0.3549685478210449,
    0.4542419910430908,
    0.3533320128917694,
    0.2874501645565033,
    0.41060537099838257,
    0.3752199113368988,
    0.29885515570640564,
    0.43425747752189636,
    0.28086262941360474,
    0.42082375288009644,
    0.3450401723384857,
    0.4048442244529724,
    0.42487335205078125,
    0.41861313581466675,
    0.3958055377006531,
    0.30452537536621094,
    0.26877686381340027,
    0.41140446066856384,
    0.2365022897720337,
    0.41055524349212646,
    0.39263930916786194,
    0.38212981820106506,
    0.43134328722953796,
    0.36674535274505615,
    0.34390711784362793,
    0.4273037314414978,
    0.36673295497894287,
    0.35177016258239746,
    0.4341268837451935,
    0.4090156555175781,
    0.36101260781288147,
    0.36186736822128296,
    0.36177027225494385,
    0.3675028681755066,
    0.3305511772632599,
    0.31626731157302856,
    0.3991008996963501,
    0.3851955235004425,
    0.371189683675766,
    0.40837472677230835,
    0.33030185103416443,
    0.4313909113407135,
    0.3556152284145355,
    0.4007842540740967,
    0.37764155864715576,
    0.34956178069114685,
    0.35245463252067566,
    0.35276737809181213,
    0.39690878987312317,
    0.3865123987197876,
    0.3294961750507355,
    0.4523938298225403,
    0.4036893844604492,
    0.3992462754249573,
    0.33599814772605896,
    0.30692529678344727,
    0.3440694212913513,
    0.37588590383529663,
    0.37236592173576355,
    0.3172314763069153,
    0.4031376540660858,
    0.36967790126800537,
    0.32981640100479126,
    0.286689817905426,
    0.3391098380088806,
    0.2513329088687897,
    0.22416122257709503,
    0.4124915599822998,
    0.3987788259983063,
    0.3818807303905487,
    0.37841570377349854,
    0.40756845474243164,
    0.39063265919685364,
    0.291195809841156,
    0.4204516112804413,
    0.3629802465438843,
    0.3219923675060272,
    0.397784948348999,
    0.4194653034210205,
    0.29719308018684387,
    0.39701396226882935,
    0.3501746654510498,
    0.42147594690322876,
    0.35903868079185486,
    0.31147876381874084,
    0.3691123127937317,
    0.41520851850509644,
    0.37902501225471497,
    0.3356962502002716,
    0.2637658715248108,
    0.3564054071903229,
    0.3966580033302307,
    0.3746677041053772,
    0.4187276065349579,
    0.3946630358695984,
    0.31774434447288513,
    0.4354555904865265,
    0.4101555645465851,
    0.36431410908699036,
    0.352157324552536,
    0.3828648030757904,
    0.3641815483570099,
    0.39767882227897644,
    0.38518309593200684,
    0.4144189655780792,
    0.4041514992713928,
    0.4202946126461029,
    0.3899819552898407,
    0.37813836336135864,
    0.37437698245048523,
    0.34163686633110046,
    0.39167046546936035,
    0.3513028025627136,
    0.380271852016449,
    0.4046977758407593,
    0.40755853056907654,
    0.3267228305339813,
    0.3427261412143707,
    0.37358593940734863,
    0.3813527226448059,
    0.36281275749206543,
    0.3591885566711426,
    0.38528692722320557,
    0.3900584578514099,
    0.3757662773132324,
    0.38007864356040955,
    0.38936811685562134,
    0.39314451813697815,
    0.38317427039146423,
    0.4101414382457733,
    0.35593217611312866,
    0.4237372577190399,
    0.30995088815689087,
    0.40419983863830566,
    0.36428549885749817,
    0.38220924139022827,
    0.3965950012207031,
    0.42781832814216614,
    0.3560585081577301,
    0.3783639073371887,
    0.3868523836135864,
    0.40320199728012085,
    0.3929607570171356,
    0.34294307231903076,
    0.34786468744277954,
    0.3059385418891907,
    0.3474695086479187,
    0.36978551745414734,
    0.3666844666004181,
    0.4054904282093048,
    0.3880794048309326,
    0.37658149003982544,
    0.4110892117023468,
    0.38586634397506714,
    0.33008694648742676,
    0.29457327723503113,
    0.33725205063819885,
    0.3913281559944153,
    0.34178248047828674,
    0.356802761554718,
    0.35113435983657837,
    0.4135132431983948,
    0.36375296115875244,
    0.3504258096218109,
    0.38915136456489563,
    0.4139498472213745,
    0.37789714336395264,
    0.41020679473876953,
    0.35771313309669495,
    0.3505341112613678,
    0.35588526725769043,
    0.38398486375808716,
    0.3468068838119507,
    0.4171524941921234,
    0.36822235584259033,
    0.3380037546157837,
    0.3185734450817108,
    0.327470600605011,
    0.35805565118789673,
    0.3632924556732178,
    0.4235263168811798,
    0.36927855014801025,
    0.3980076313018799,
    0.3831581771373749,
    0.3180377781391144,
    0.3056182265281677,
    0.38837161660194397,
    0.4147713780403137,
    0.40964967012405396,
    0.387679785490036,
    0.36594974994659424,
    0.3903447985649109,
    0.3751102387905121,
    0.25579869747161865,
    0.337628036737442,
    0.364072322845459,
    0.31235602498054504,
    0.4017338156700134,
    0.32630157470703125,
    0.4051222503185272,
    0.3771977126598358,
    0.3888712525367737,
    0.36281242966651917,
    0.3770892024040222,
    0.36902108788490295,
    0.3802931010723114,
    0.31978175044059753,
    0.3099065124988556,
    0.40437012910842896,
    0.43839380145072937,
    0.3792586624622345,
    0.2446446269750595,
    0.3052607476711273,
    0.3480275571346283,
    0.373354434967041,
    0.3969200849533081,
    0.2936953008174896,
    0.4084974527359009,
    0.38517698645591736,
    0.3444136381149292,
    0.39047971367836,
    0.341507226228714,
    0.26068031787872314,
    0.4024295508861542,
    0.2975943088531494,
    0.3760250508785248,
    0.38612741231918335,
    0.2553987503051758,
    0.357776015996933,
    0.3180462718009949,
    0.27710556983947754,
    0.34313106536865234,
    0.35012632608413696,
    0.4068336486816406,
    0.39039623737335205,
    0.3632148206233978,
    0.39295825362205505,
    0.37858182191848755,
    0.3365926444530487,
    0.39475858211517334,
    0.3642391264438629,
    0.4147900938987732,
    0.4164053201675415,
    0.4087529182434082,
    0.39972302317619324,
    0.37186217308044434,
    0.33129262924194336,
    0.3914807438850403,
    0.28934746980667114,
    0.39577457308769226,
    0.35293659567832947,
    0.3834879398345947,
    0.3998005986213684,
    0.325219988822937,
    0.3606319725513458,
    0.38740959763526917,
    0.2919149100780487,
    0.3685610592365265,
    0.41939491033554077,
    0.3055209815502167,
    0.41558173298835754,
    0.3773360252380371,
    0.3533772826194763,
    0.3881363868713379,
    0.4217972457408905,
    0.3713974952697754,
    0.3970396816730499,
    0.40637969970703125,
    0.3189256191253662,
    0.3286994993686676,
    0.366330087184906,
    0.39451271295547485,
    0.3162743151187897,
    0.359581857919693,
    0.3922945559024811,
    0.44131505489349365,
    0.31056663393974304,
    0.38188380002975464,
    0.36878687143325806,
    0.40421393513679504,
    0.3642241358757019,
    0.375313401222229,
    0.28561511635780334,
    0.3959883451461792,
    0.38705435395240784,
    0.4146602153778076,
    0.3576282560825348,
    0.3780187666416168,
    0.3952891230583191,
    0.32779064774513245,
    0.24659208953380585,
    0.38009676337242126,
    0.4284813106060028,
    0.38688743114471436,
    0.2728617489337921,
    0.3642346262931824,
    0.2963651418685913,
    0.3586164116859436,
    0.360172837972641,
    0.36287549138069153,
    0.40275242924690247,
    0.3328774869441986,
    0.42087188363075256,
    0.34765711426734924,
    0.36694571375846863,
    0.29430514574050903,
    0.3293778598308563,
    0.2904140055179596,
    0.3791329562664032,
    0.3032378554344177,
    0.4103197157382965,
    0.3879888653755188,
    0.42240723967552185,
    0.37407270073890686,
    0.29819992184638977,
    0.35655319690704346,
    0.43513450026512146,
    0.36908912658691406,
    0.36553817987442017,
    0.2513329088687897,
    0.3846921920776367,
    0.31185752153396606,
    0.31044331192970276,
    0.3377532362937927,
    0.37271809577941895,
    0.4244416058063507,
    0.39659813046455383,
    0.3948048949241638,
    0.3861755430698395,
    0.408322274684906,
    0.43003758788108826,
    0.3897246718406677,
    0.39760491251945496,
    0.4040469527244568,
    0.3823942244052887,
    0.38293126225471497,
    0.4363212585449219,
    0.3887031376361847,
    0.39485833048820496,
    0.3206011950969696,
    0.3619082272052765,
    0.3967953026294708,
    0.4125746190547943,
    0.29468268156051636,
    0.40949010848999023,
    0.29701927304267883,
    0.3937681019306183,
    0.37209048867225647,
    0.36034461855888367,
    0.331767737865448,
    0.36538490653038025,
    0.38005533814430237,
    0.2955768406391144,
    0.3226816952228546,
    0.41673263907432556,
    0.37417271733283997,
    0.37272900342941284,
    0.38249337673187256,
    0.3086503744125366,
    0.39525851607322693,
    0.3930184245109558,
    0.38020944595336914,
    0.362754762172699,
    0.39127880334854126,
    0.39687711000442505,
    0.40577465295791626,
    0.4107903838157654,
    0.39625224471092224,
    0.3629336953163147,
    0.3320465683937073,
    0.32523778080940247,
    0.393672913312912,
    0.3606494665145874,
    0.3918204605579376,
    0.28892940282821655,
    0.36845120787620544,
    0.37127044796943665,
    0.4108203947544098,
    0.4506807327270508,
    0.3867325484752655,
    0.36133378744125366,
    0.3683629631996155,
    0.3746272623538971,
    0.2901538014411926,
    0.3555682301521301,
    0.39915230870246887,
    0.3883086144924164,
    0.3057861030101776,
    0.37750890851020813,
    0.4256506860256195,
    0.4218256175518036,
    0.43148374557495117,
    0.3169851005077362,
    0.29553425312042236,
    0.36068132519721985,
    0.3769727945327759,
    0.34201040863990784,
    0.39173829555511475,
    0.3848416209220886,
    0.39732494950294495,
    0.3879474997520447,
    0.3160528540611267,
    0.37427324056625366,
    0.371454656124115,
    0.35403549671173096,
    0.35272088646888733,
    0.39883485436439514,
    0.3627749979496002,
    0.37539535760879517,
    0.29365336894989014,
    0.4150306284427643,
    0.35642457008361816,
    0.40572458505630493,
    0.31505510210990906,
    0.4079025387763977,
    0.3660946786403656,
    0.36268141865730286,
    0.4175308644771576,
    0.45319461822509766,
    0.41723471879959106,
    0.36839109659194946,
    0.4404274821281433,
    0.39029407501220703,
    0.38443878293037415,
    0.29222092032432556,
    0.4074892997741699,
    0.34066373109817505,
    0.41722923517227173,
    0.30506348609924316,
    0.3823400139808655,
    0.3821117579936981,
    0.3472272753715515,
    0.32677727937698364,
    0.31281760334968567,
    0.36044609546661377,
    0.37756413221359253,
    0.3068631887435913,
    0.3372448980808258,
    0.3571849465370178,
    0.38570329546928406,
    0.4128671884536743,
    0.38698604702949524,
    0.34195250272750854,
    0.4030786156654358,
    0.4075677692890167,
    0.3764752447605133,
    0.3646355867385864,
    0.3756398856639862,
    0.39195454120635986,
    0.37969014048576355,
    0.342281699180603,
    0.37981852889060974,
    0.35961541533470154,
    0.4050036668777466,
    0.37146681547164917,
    0.34529340267181396,
    0.3327518105506897,
    0.3593408763408661,
    0.41189447045326233,
    0.4086575508117676,
    0.37769410014152527,
    0.3615732192993164,
    0.3850010335445404,
    0.3075011372566223,
    0.4046154022216797,
    0.35755276679992676,
    0.34189531207084656,
    0.36656713485717773,
    0.38344210386276245,
    0.2786925435066223,
    0.3883785903453827,
    0.408689945936203,
    0.39958667755126953,
    0.3655773401260376,
    0.34337982535362244,
    0.36006760597229004,
    0.4274222254753113,
    0.39321985840797424,
    0.28915590047836304,
    0.36773136258125305,
    0.39398354291915894,
    0.3459111750125885,
    0.4017857611179352,
    0.3420998156070709,
    0.3525982201099396,
    0.33185359835624695,
    0.3983019292354584,
    0.35948339104652405,
    0.3204669654369354,
    0.39265212416648865,
    0.4246279299259186,
    0.4080018401145935,
    0.33583003282546997,
    0.3046347200870514,
    0.4497484266757965,
    0.3039802610874176,
    0.4037223756313324,
    0.3985171616077423,
    0.3636201322078705,
    0.29160434007644653,
    0.41479694843292236,
    0.32026299834251404,
    0.40377572178840637,
    0.3642503619194031,
    0.41190093755722046,
    0.37419450283050537,
    0.4135763347148895,
    0.41381746530532837,
    0.4094001352787018,
    0.3945337235927582,
    0.26071980595588684,
    0.406463623046875,
    0.3766242563724518,
    0.36860981583595276,
    0.3828245997428894,
    0.3614655137062073,
    0.3924665153026581,
    0.42289233207702637,
    0.3998730778694153,
    0.3787192702293396,
    0.365670382976532,
    0.3302284777164459,
    0.31680843234062195,
    0.3849361538887024,
    0.3861047327518463,
    0.3851267099380493,
    0.39578524231910706,
    0.3126014471054077,
    0.3293193578720093,
    0.3843144178390503,
    0.40086403489112854,
    0.41187718510627747,
    0.40887659788131714,
    0.3215109705924988,
    0.3898552656173706,
    0.42418286204338074,
    0.4180034399032593,
    0.38696348667144775,
    0.38332399725914,
    0.4309191107749939,
    0.4053002595901489,
    0.4057011008262634,
    0.37562063336372375,
    0.3566301763057709,
    0.4141732454299927,
    0.3966463804244995,
    0.23591850697994232,
    0.30892178416252136,
    0.32895129919052124,
    0.26733195781707764,
    0.39268743991851807,
    0.2830599248409271,
    0.390271931886673,
    0.373374879360199,
    0.3991982638835907,
    0.41916996240615845,
    0.4022873640060425,
    0.28773143887519836,
    0.2783590853214264,
    0.36785387992858887,
    0.42645978927612305,
    0.39735832810401917,
    0.3783785104751587,
    0.38385629653930664,
    0.4414139688014984,
    0.33965519070625305,
    0.37497907876968384,
    0.3971942365169525,
    0.32552453875541687,
    0.33942803740501404,
    0.41030174493789673,
    0.4296196401119232,
    0.3982338011264801,
    0.3559406101703644,
    0.39506417512893677,
    0.3842550814151764,
    0.39095860719680786,
    0.38160306215286255,
    0.39679208397865295,
    0.40288248658180237,
    0.3844326138496399,
    0.3695615231990814,
    0.41851645708084106,
    0.39352816343307495,
    0.38643693923950195,
    0.3575718402862549,
    0.4093823730945587,
    0.3577688932418823,
    0.3887551426887512,
    0.38239410519599915,
    0.38064825534820557,
    0.4156576097011566,
    0.4092003405094147,
    0.20317548513412476,
    0.36738312244415283,
    0.37992846965789795,
    0.44638392329216003,
    0.3648882210254669,
    0.28267839550971985,
    0.397222638130188,
    0.41984453797340393,
    0.3930571675300598,
    0.32574498653411865,
    0.34525641798973083,
    0.3362521529197693,
    0.37759634852409363,
    0.36387696862220764,
    0.4468449652194977,
    0.38598740100860596,
    0.40416082739830017,
    0.2897093594074249,
    0.41929197311401367,
    0.289175808429718,
    0.36526408791542053,
    0.3575724959373474,
    0.2558734118938446,
    0.41295841336250305,
    0.3192445933818817,
    0.3570922613143921,
    0.349896639585495,
    0.4048945903778076,
    0.30362460017204285,
    0.37110772728919983,
    0.36349496245384216,
    0.4058978855609894,
    0.3861561715602875,
    0.31065455079078674,
    0.4095585346221924,
    0.3787296414375305,
    0.3707922399044037,
    0.3842295706272125,
    0.33812713623046875,
    0.3741272985935211,
    0.3618892431259155,
    0.3887251913547516,
    0.39920860528945923,
    0.44562894105911255,
    0.3808155953884125,
    0.33336329460144043,
    0.37750908732414246,
    0.3567393124103546,
    0.40361255407333374,
    0.4471488296985626,
    0.39888641238212585,
    0.3957213759422302,
    0.26216283440589905,
    0.30559471249580383,
    0.3273691236972809,
    0.2593010365962982,
    0.43815022706985474,
    0.34766823053359985,
    0.3775060474872589,
    0.39866071939468384,
    0.3866785764694214,
    0.34532201290130615,
    0.4301316738128662,
    0.40618687868118286,
    0.32741546630859375,
    0.3933490812778473,
    0.3125470280647278,
    0.39190781116485596,
    0.2604268193244934,
    0.35413235425949097,
    0.39181023836135864,
    0.39442890882492065,
    0.3786456882953644,
    0.39749714732170105,
    0.3278632164001465,
    0.38634249567985535,
    0.3736349940299988,
    0.3681033253669739,
    0.33591514825820923,
    0.35701385140419006,
    0.4079431891441345,
    0.3819652795791626,
    0.37760481238365173,
    0.39915522933006287,
    0.4062921404838562,
    0.39654088020324707,
    0.38443464040756226,
    0.41193026304244995,
    0.4080888032913208,
    0.35750260949134827,
    0.3723224401473999,
    0.360308438539505,
    0.3985286355018616,
    0.3630176782608032,
    0.3770381212234497,
    0.3976801335811615,
    0.3408239781856537,
    0.3465334177017212,
    0.34217000007629395,
    0.31406286358833313,
    0.3663986027240753,
    0.2378002554178238,
    0.3426489531993866,
    0.3783717155456543,
    0.4336972236633301,
    0.3691716492176056,
    0.3480454385280609,
    0.40946483612060547,
    0.3839742839336395,
    0.42754560708999634,
    0.4063008427619934,
    0.40980932116508484,
    0.3667888641357422,
    0.3173257112503052,
    0.31143802404403687,
    0.38615161180496216,
    0.36880233883857727,
    0.3817302882671356,
    0.3770015239715576,
    0.3585408329963684,
    0.3665409982204437,
    0.3451555073261261,
    0.3060482144355774,
    0.403143048286438,
    0.34749820828437805,
    0.369722455739975,
    0.2488798201084137,
    0.4056603014469147,
    0.3327297270298004,
    0.33873891830444336,
    0.41206714510917664,
    0.38496309518814087,
    0.33531689643859863,
    0.35241347551345825,
    0.33694788813591003,
    0.350744366645813,
    0.39465004205703735,
    0.3485603332519531,
    0.3945244252681732,
    0.4031861424446106,
    0.34883856773376465,
    0.3991962671279907,
    0.39668306708335876,
    0.38262540102005005,
    0.3557155728340149,
    0.37826022505760193,
    0.40238282084465027,
    0.411123663187027,
    0.3740133047103882,
    0.41705936193466187,
    0.36603739857673645,
    0.3925583064556122,
    0.2793114185333252,
    0.36050137877464294,
    0.3850054144859314,
    0.40238502621650696,
    0.29652148485183716,
    0.42432543635368347,
    0.3634657859802246,
    0.4191691279411316,
    0.4117331802845001,
    0.33137911558151245,
    0.34239330887794495,
    0.3683672845363617,
    0.4192960560321808,
    0.39186233282089233,
    0.3522547483444214,
    0.2730754613876343,
    0.41135838627815247,
    0.4134015142917633,
    0.36586812138557434,
    0.38111186027526855,
    0.2963634431362152,
    0.32241496443748474,
    0.27008581161499023,
    0.3631342649459839,
    0.3245474398136139,
    0.4284808039665222,
    0.400198370218277,
    0.4071078300476074,
    0.3307662010192871,
    0.26212403178215027,
    0.3879309594631195,
    0.3527228534221649,
    0.34207096695899963,
    0.4082304835319519,
    0.3427279591560364,
    0.317415714263916,
    0.25611189007759094,
    0.3444038927555084,
    0.40840944647789,
    0.40056154131889343,
    0.3940314054489136,
    0.36724793910980225,
    0.45467332005500793,
    0.39691364765167236,
    0.3849518597126007,
    0.35170456767082214,
    0.35259002447128296,
    0.4043920338153839,
    0.3876311480998993,
    0.34849977493286133,
    0.32976233959198,
    0.30037516355514526,
    0.38630959391593933,
    0.38766148686408997,
    0.4011225700378418,
    0.36908575892448425,
    0.4040010869503021,
    0.37377262115478516,
    0.37916630506515503,
    0.3607732057571411,
    0.37497738003730774,
    0.35715916752815247,
    0.3731435239315033,
    0.25121110677719116,
    0.3817259669303894,
    0.3614371418952942,
    0.3425311744213104,
    0.38875043392181396,
    0.42470985651016235,
    0.3670031726360321,
    0.33729517459869385,
    0.36819326877593994,
    0.391078919172287,
    0.3630441129207611,
    0.3260858952999115,
    0.41518938541412354,
    0.35119229555130005,
    0.34096547961235046,
    0.3797258734703064,
    0.38559019565582275,
    0.3571763336658478,
    0.37612709403038025,
    0.3427048623561859,
    0.4147339463233948,
    0.37508875131607056,
    0.25893619656562805,
    0.4149007797241211,
    0.3883177936077118,
    0.4085434675216675,
    0.34206143021583557,
    0.39087462425231934,
    0.39523670077323914,
    0.3106567859649658,
    0.30423447489738464,
    0.40006157755851746,
    0.42226189374923706,
    0.35424989461898804,
    0.37767884135246277,
    0.3642394244670868,
    0.34766247868537903,
    0.3695451021194458,
    0.2807981073856354,
    0.23376472294330597,
    0.31946951150894165,
    0.4078609347343445,
    0.4066694974899292,
    0.2835884392261505,
    0.3672877848148346,
    0.3256789743900299,
    0.3873003125190735,
    0.39192304015159607,
    0.3385632038116455,
    0.39059990644454956,
    0.43055933713912964,
    0.35064008831977844,
    0.32533881068229675,
    0.3860917389392853,
    0.3821750581264496,
    0.26996684074401855,
    0.40096259117126465,
    0.4032665193080902,
    0.4185643494129181,
    0.40982648730278015,
    0.3310740292072296,
    0.3320389986038208,
    0.3935849070549011,
    0.31608113646507263,
    0.41803207993507385,
    0.3887496292591095,
    0.36784058809280396,
    0.3738044202327728,
    0.42884406447410583,
    0.2952948808670044,
    0.3344704210758209,
    0.3693374693393707,
    0.4505144953727722,
    0.37182796001434326,
    0.3480812907218933,
    0.3796611428260803,
    0.35803982615470886,
    0.3500807583332062,
    0.3871888518333435,
    0.3421628475189209,
    0.32937002182006836,
    0.40022534132003784,
    0.3887380063533783,
    0.35353755950927734,
    0.39482662081718445,
    0.38444018363952637,
    0.33574068546295166,
    0.4039516746997833,
    0.3115033507347107,
    0.36452364921569824,
    0.20770305395126343,
    0.34837159514427185,
    0.28001147508621216,
    0.3757087290287018,
    0.39774540066719055,
    0.39034005999565125,
    0.3084014356136322,
    0.3107858896255493,
    0.353875070810318,
    0.36154666543006897,
    0.3501640856266022,
    0.36489441990852356,
    0.360225111246109,
    0.3293910622596741,
    0.39994388818740845,
    0.37971407175064087,
    0.42460721731185913,
    0.3312855064868927,
    0.3112122416496277,
    0.3953830301761627,
    0.3644315004348755,
    0.3446265161037445,
    0.37663012742996216,
    0.36004889011383057,
    0.33148661255836487,
    0.401017427444458,
    0.3450990617275238,
    0.4098145663738251,
    0.3580332398414612,
    0.3778094947338104,
    0.39831796288490295,
    0.3246237337589264,
    0.4257054626941681,
    0.3909609615802765,
    0.4133566915988922,
    0.3516838252544403,
    0.3792926073074341,
    0.36633506417274475,
    0.29731371998786926,
    0.34044381976127625,
    0.3503235876560211,
    0.43540439009666443,
    0.3881880044937134,
    0.4131368100643158,
    0.3658468425273895,
    0.3962121903896332,
    0.38768303394317627,
    0.407217800617218,
    0.4018688201904297,
    0.31757089495658875,
    0.4185279607772827,
    0.3562200963497162,
    0.41444888710975647,
    0.40136781334877014,
    0.2424924075603485,
    0.36879029870033264,
    0.4536898136138916,
    0.3505061864852905,
    0.3766549825668335,
    0.38959991931915283,
    0.39660724997520447,
    0.3025750517845154,
    0.36749106645584106,
    0.3412856161594391,
    0.3457415997982025,
    0.43579867482185364,
    0.3993091583251953,
    0.30580657720565796,
    0.4378495514392853,
    0.39808139204978943,
    0.4102028012275696,
    0.3792511820793152,
    0.4192942678928375,
    0.40939897298812866,
    0.32755210995674133,
    0.37450656294822693,
    0.27754926681518555,
    0.36795613169670105,
    0.3705291152000427,
    0.38915640115737915,
    0.4206397235393524,
    0.4017447829246521,
    0.35254427790641785,
    0.3429657220840454,
    0.3793841302394867,
    0.40405189990997314,
    0.3363737165927887,
    0.4052128791809082,
    0.3897760808467865,
    0.39070940017700195,
    0.37710070610046387,
    0.29742828011512756,
    0.3748229444026947,
    0.3530142605304718,
    0.389914333820343,
    0.3733102083206177,
    0.389457106590271,
    0.36698034405708313,
    0.35472872853279114,
    0.3548157215118408,
    0.38214829564094543,
    0.3280382454395294,
    0.42553383111953735,
    0.39822375774383545,
    0.35340550541877747,
    0.327633261680603,
    0.3663443326950073,
    0.29103347659111023,
    0.3650784194469452,
    0.4028720259666443,
    0.3228432536125183,
    0.4241848289966583,
    0.4216420352458954,
    0.38679763674736023,
    0.3945986330509186,
    0.41320282220840454,
    0.37642979621887207,
    0.39857614040374756,
    0.39945876598358154,
    0.37720009684562683,
    0.40060508251190186,
    0.3573450446128845,
    0.39191973209381104,
    0.37460532784461975,
    0.425883412361145,
    0.3743925988674164,
    0.3951044976711273,
    0.3528197407722473,
    0.35783588886260986,
    0.41536930203437805,
    0.4030018746852875,
    0.3844735026359558,
    0.3690679669380188,
    0.3727855682373047,
    0.38917016983032227,
    0.38576728105545044,
    0.4276924431324005,
    0.3449278473854065,
    0.39686623215675354,
    0.38714170455932617,
    0.3702377676963806,
    0.38669830560684204,
    0.3829139769077301,
    0.3799976706504822,
    0.370403915643692,
    0.2908264994621277,
    0.3892529010772705,
    0.38041967153549194,
    0.39426088333129883,
    0.38079115748405457,
    0.4083403944969177,
    0.37052810192108154,
    0.3067231774330139,
    0.38613685965538025,
    0.38993600010871887,
    0.3752683699131012,
    0.3901768624782562,
    0.4199754297733307,
    0.40286070108413696,
    0.2948033809661865,
    0.39713963866233826,
    0.3814612925052643,
    0.4078223407268524,
    0.340488076210022,
    0.3781517744064331,
    0.3677242696285248,
    0.3704894781112671,
    0.24075938761234283,
    0.3713538348674774,
    0.4047010540962219,
    0.33647421002388,
    0.2881292402744293,
    0.36708498001098633,
    0.42191529273986816,
    0.3921892046928406,
    0.39865997433662415,
    0.392788290977478,
    0.27010753750801086,
    0.3379279673099518,
    0.4065365791320801,
    0.30208808183670044,
    0.44666022062301636,
    0.4117453694343567,
    0.3373778462409973,
    0.3891648054122925,
    0.35487744212150574,
    0.4294588565826416,
    0.39031726121902466,
    0.26785415410995483,
    0.3673000633716583,
    0.3992709815502167,
    0.3680211305618286,
    0.26090261340141296,
    0.4176637530326843,
    0.39133942127227783,
    0.3155255615711212,
    0.3726818263530731,
    0.42068856954574585,
    0.3927858769893646,
    0.42295658588409424,
    0.35546573996543884,
    0.36713725328445435,
    0.3780904710292816,
    0.39326998591423035,
    0.2891269624233246,
    0.36232733726501465,
    0.366437703371048,
    0.40174102783203125,
    0.3572678565979004,
    0.3692985475063324,
    0.31839269399642944,
    0.36873528361320496,
    0.3240041136741638,
    0.40858951210975647,
    0.37126022577285767,
    0.41504913568496704,
    0.37308645248413086,
    0.31943169236183167,
    0.3921477198600769,
    0.32559648156166077,
    0.33652445673942566,
    0.3525412380695343,
    0.35504406690597534,
    0.3934067487716675,
    0.3272663652896881,
    0.3812287747859955,
    0.3026691973209381,
    0.3710627257823944,
    0.3246918022632599,
    0.41334038972854614,
    0.3811798095703125,
    0.38925838470458984,
    0.40472495555877686,
    0.3203746974468231,
    0.3186286389827728,
    0.3980933427810669,
    0.38947030901908875,
    0.368414044380188,
    0.34047460556030273,
    0.396840900182724,
    0.4032275676727295,
    0.3795202970504761,
    0.39829370379447937,
    0.37795373797416687,
    0.3654201030731201,
    0.38936951756477356,
    0.4064611792564392,
    0.41457802057266235,
    0.39777079224586487,
    0.36562326550483704,
    0.3452772796154022,
    0.38850653171539307,
    0.37359556555747986,
    0.3369148075580597,
    0.4046775996685028,
    0.3821317255496979,
    0.42502543330192566,
    0.33665791153907776,
    0.34407535195350647,
    0.33054500818252563,
    0.36426666378974915,
    0.38425421714782715,
    0.3686050474643707,
    0.37264180183410645,
    0.40912967920303345,
    0.3965884745121002,
    0.33557868003845215,
    0.423281729221344,
    0.3995456099510193,
    0.3968096971511841,
    0.3656672239303589,
    0.406472384929657,
    0.3929205536842346,
    0.3135443925857544,
    0.36438900232315063,
    0.35555949807167053,
    0.3878023028373718,
    0.3727516531944275,
    0.3731249272823334,
    0.3964887857437134,
    0.4040023386478424,
    0.4005804657936096,
    0.4652199447154999,
    0.384122371673584,
    0.32981330156326294,
    0.3357359766960144,
    0.39443737268447876,
    0.27950599789619446,
    0.44549524784088135,
    0.33841854333877563,
    0.3984638750553131,
    0.38876113295555115,
    0.3329981863498688,
    0.3873928189277649,
    0.4027126133441925,
    0.4135756492614746,
    0.4055333435535431,
    0.36941608786582947,
    0.34933027625083923,
    0.3763386905193329,
    0.3942805528640747,
    0.34641775488853455,
    0.38824713230133057,
    0.3388119339942932,
    0.3768661320209503,
    0.36729905009269714,
    0.42514118552207947,
    0.35741105675697327,
    0.3600790798664093,
    0.41382601857185364,
    0.34500837326049805,
    0.35828569531440735,
    0.36636677384376526,
    0.36702200770378113,
    0.3900390863418579,
    0.41529983282089233,
    0.3109907805919647,
    0.38668936491012573,
    0.282068133354187,
    0.39678046107292175,
    0.3433707356452942,
    0.3538857698440552,
    0.3155818581581116,
    0.40232792496681213,
    0.3430541455745697,
    0.3792031705379486,
    0.3469235599040985,
    0.3293165862560272,
    0.38987550139427185,
    0.38512617349624634,
    0.3382977545261383,
    0.3210693597793579,
    0.39546599984169006,
    0.3872484862804413,
    0.38175368309020996,
    0.3867911696434021,
    0.37058937549591064,
    0.37053772807121277,
    0.28465136885643005,
    0.3674907684326172,
    0.35591933131217957,
    0.37448936700820923,
    0.3872602880001068,
    0.38882988691329956,
    0.397938996553421,
    0.43404528498649597,
    0.4245392084121704,
    0.3987886905670166,
    0.41189825534820557,
    0.38569095730781555,
    0.3409935534000397,
    0.3643447756767273,
    0.4003296494483948,
    0.3490291237831116,
    0.3621706962585449,
    0.3607281744480133,
    0.3947353959083557,
    0.3553636372089386,
    0.3306218087673187,
    0.34605878591537476,
    0.33902838826179504,
    0.3521782457828522,
    0.39058879017829895,
    0.3096782863140106,
    0.36134737730026245,
    0.3305775821208954,
    0.37660345435142517,
    0.34081700444221497,
    0.2550790309906006,
    0.38515734672546387,
    0.3824513852596283,
    0.2819783389568329,
    0.30585503578186035,
    0.36580345034599304,
    0.37122663855552673,
    0.316557377576828,
    0.3552589416503906,
    0.316799134016037,
    0.3812124729156494,
    0.39192235469818115,
    0.359930157661438,
    0.39247310161590576,
    0.394758015871048,
    0.38474756479263306,
    0.4053124189376831,
    0.40961647033691406,
    0.30784356594085693,
    0.3252309262752533,
    0.3173038959503174,
    0.44946718215942383,
    0.3758228123188019,
    0.311506986618042,
    0.3923463821411133,
    0.3702890872955322,
    0.3666757345199585,
    0.3933485150337219,
    0.3992649018764496,
    0.38429635763168335,
    0.39137977361679077,
    0.35580331087112427,
    0.4211865961551666,
    0.320690780878067,
    0.38961759209632874,
    0.362262487411499,
    0.3832329213619232,
    0.33517131209373474,
    0.3675868511199951,
    0.4004471004009247,
    0.3746211528778076,
    0.4006938338279724,
    0.3692295253276825,
    0.3823782801628113,
    0.40245988965034485,
    0.35127338767051697,
    0.40167757868766785,
    0.3843785226345062,
    0.41524893045425415,
    0.34749191999435425,
    0.3906135559082031,
    0.38035905361175537,
    0.31001850962638855,
    0.3537658452987671,
    0.32423415780067444,
    0.3991556167602539,
    0.3778047263622284,
    0.3726334273815155,
    0.3820112347602844,
    0.41270139813423157,
    0.3680053651332855,
    0.3521300256252289,
    0.4184446632862091,
    0.3680570721626282,
    0.38981321454048157,
    0.3887448012828827,
    0.4181196391582489,
    0.4047693908214569,
    0.391297310590744,
    0.3849327862262726,
    0.3965299427509308,
    0.3695615828037262,
    0.3752082288265228,
    0.40922966599464417,
    0.36191973090171814,
    0.39033475518226624,
    0.3446446657180786,
    0.4222188889980316,
    0.3456672132015228,
    0.38550865650177,
    0.3403502106666565,
    0.3915734589099884,
    0.3734152317047119,
    0.4020272195339203,
    0.35412392020225525,
    0.4033445119857788,
    0.4603289067745209,
    0.4014085829257965,
    0.38482630252838135,
    0.3855472505092621,
    0.3884643614292145,
    0.41385355591773987,
    0.37796738743782043,
    0.3926863372325897,
    0.30963394045829773,
    0.3854052424430847,
    0.4350154399871826,
    0.3429618775844574,
    0.4330994784832001,
    0.3760463297367096,
    0.35113441944122314,
    0.3323328197002411,
    0.42033034563064575,
    0.31917065382003784,
    0.3286673128604889,
    0.3109903931617737,
    0.3696577847003937,
    0.40859583020210266,
    0.3309697210788727,
    0.40958642959594727,
    0.342853307723999,
    0.39614707231521606,
    0.4216374158859253,
    0.36409416794776917,
    0.4011370539665222,
    0.3634750247001648,
    0.3522001802921295,
    0.3368687331676483,
    0.3807379901409149,
    0.38602709770202637,
    0.3955599367618561,
    0.40099602937698364,
    0.34552767872810364,
    0.39518502354621887,
    0.4063720703125,
    0.38595983386039734,
    0.3719097077846527,
    0.386772096157074,
    0.25817298889160156,
    0.23133645951747894,
    0.40893474221229553,
    0.36286959052085876,
    0.41572055220603943,
    0.3491138815879822,
    0.38487324118614197,
    0.3931291401386261,
    0.2762790322303772,
    0.38752859830856323,
    0.32240742444992065,
    0.42491406202316284,
    0.3947971761226654,
    0.389096736907959,
    0.3860683739185333,
    0.37333908677101135,
    0.3859333395957947,
    0.32315656542778015,
    0.3871336281299591,
    0.3963164985179901,
    0.40384799242019653,
    0.3355194926261902,
    0.40135443210601807,
    0.4060346186161041,
    0.3326481580734253,
    0.378210186958313,
    0.3418974280357361,
    0.3249736428260803,
    0.38275569677352905,
    0.4039287567138672,
    0.37857335805892944,
    0.3972649872303009,
    0.38966649770736694,
    0.3763408958911896,
    0.38835492730140686,
    0.2972342371940613,
    0.3815328776836395,
    0.40201807022094727,
    0.3900403082370758,
    0.4252925217151642,
    0.44992387294769287,
    0.32748955488204956,
    0.3948361277580261,
    0.2986682951450348,
    0.3342006802558899,
    0.4260716736316681,
    0.3752674460411072,
    0.3461163640022278,
    0.35983896255493164,
    0.3870793282985687,
    0.39607423543930054,
    0.3181357681751251,
    0.3704189360141754,
    0.35438820719718933,
    0.24136395752429962,
    0.36446231603622437,
    0.3395167589187622,
    0.38400667905807495,
    0.34141308069229126,
    0.3861624002456665,
    0.40248343348503113,
    0.42703941464424133,
    0.3360968828201294,
    0.377628356218338,
    0.3061150014400482,
    0.3586035668849945,
    0.34777387976646423,
    0.3915468156337738,
    0.2981186509132385,
    0.3466666340827942,
    0.4249579608440399,
    0.4042265713214874,
    0.390562504529953,
    0.307403564453125,
    0.39139124751091003,
    0.3957386314868927,
    0.37688761949539185,
    0.43863096833229065,
    0.3658314347267151,
    0.2779635488986969,
    0.372817724943161,
    0.38869592547416687,
    0.3466308116912842,
    0.35851818323135376,
    0.38021960854530334,
    0.4242931008338928,
    0.4151526987552643,
    0.3736368417739868,
    0.4152604043483734,
    0.2578592300415039,
    0.3795701861381531,
    0.3885030448436737,
    0.39888331294059753,
    0.39125919342041016,
    0.39810726046562195,
    0.38641616702079773,
    0.3934994041919708,
    0.37972724437713623,
    0.4165457487106323,
    0.3166266083717346,
    0.3894158601760864,
    0.39000919461250305,
    0.4171000123023987,
    0.29110032320022583,
    0.39845535159111023,
    0.34343937039375305,
    0.4214715361595154,
    0.41652652621269226,
    0.3093472421169281,
    0.3758738040924072,
    0.35151511430740356,
    0.4018525779247284,
    0.40074652433395386,
    0.42616507411003113,
    0.34052348136901855,
    0.372409462928772,
    0.29292792081832886,
    0.4327473044395447,
    0.44475820660591125,
    0.362636536359787,
    0.4209207594394684,
    0.3784084916114807,
    0.3484952747821808,
    0.4207933247089386,
    0.3719770014286041,
    0.3329315185546875,
    0.3945716321468353,
    0.3973766267299652,
    0.41370463371276855,
    0.4138539135456085,
    0.44617870450019836,
    0.3480798900127411,
    0.3602893650531769,
    0.411349356174469,
    0.38214245438575745,
    0.37106603384017944,
    0.3932231664657593,
    0.40410029888153076,
    0.41288647055625916,
    0.37890487909317017,
    0.34378746151924133,
    0.37393444776535034,
    0.41405704617500305,
    0.2616473138332367,
    0.3743402063846588,
    0.37695348262786865,
    0.41173768043518066,
    0.3721295893192291,
    0.32081711292266846,
    0.417442262172699,
    0.3332276940345764,
    0.4055068790912628,
    0.3810093104839325,
    0.37180301547050476,
    0.3057957589626312,
    0.4022287130355835,
    0.4001033902168274,
    0.40950000286102295,
    0.30863428115844727,
    0.3816758692264557,
    0.3542768657207489,
    0.42316898703575134,
    0.37928736209869385,
    0.3621525466442108,
    0.39438945055007935,
    0.3989458382129669,
    0.39031296968460083,
    0.4129018187522888,
    0.3887230455875397,
    0.3451427221298218,
    0.33307909965515137,
    0.4163467288017273,
    0.42170003056526184,
    0.37578943371772766,
    0.4054984748363495,
    0.3724610209465027,
    0.4177303910255432,
    0.40429040789604187,
    0.3711055517196655,
    0.3583125174045563,
    0.4191703200340271,
    0.4071921408176422,
    0.39032262563705444,
    0.39665764570236206,
    0.41394370794296265,
    0.3510739803314209,
    0.39030492305755615,
    0.36802756786346436,
    0.4151337146759033,
    0.3842271566390991,
    0.33543190360069275,
    0.3217100501060486,
    0.37997934222221375,
    0.37286582589149475,
    0.3140343129634857,
    0.3911374807357788,
    0.36376509070396423,
    0.38339167833328247,
    0.37185463309288025,
    0.3936740756034851,
    0.3729071021080017,
    0.38984039425849915,
    0.2919329106807709,
    0.37142255902290344,
    0.3797037899494171,
    0.3640572726726532,
    0.385313481092453,
    0.3665016293525696,
    0.42849308252334595,
    0.38106682896614075,
    0.3646232485771179,
    0.3655572831630707,
    0.27990296483039856,
    0.3465099632740021,
    0.310190886259079,
    0.3956007659435272,
    0.410749614238739,
    0.3448207378387451,
    0.38886529207229614,
    0.34667155146598816,
    0.323940634727478,
    0.334971159696579,
    0.34351176023483276,
    0.40413904190063477,
    0.3841792643070221,
    0.40702083706855774,
    0.4115357995033264,
    0.40540754795074463,
    0.40944063663482666,
    0.39061760902404785,
    0.3059414327144623,
    0.38540226221084595,
    0.38972052931785583,
    0.3345721960067749,
    0.42373284697532654,
    0.32946956157684326,
    0.368264377117157,
    0.4223683178424835,
    0.3289114236831665,
    0.40667417645454407,
    0.4168314039707184,
    0.39944198727607727,
    0.39956629276275635,
    0.3870609998703003,
    0.39200907945632935,
    0.3749241530895233,
    0.3921014964580536,
    0.3363453447818756,
    0.3822212517261505,
    0.3668190836906433,
    0.3926389217376709,
    0.3528236448764801,
    0.34053945541381836,
    0.3696165382862091,
    0.3487742245197296,
    0.40021491050720215,
    0.3990197479724884,
    0.39423084259033203,
    0.37589704990386963,
    0.42370107769966125,
    0.24009521305561066,
    0.4140257239341736,
    0.4001542329788208,
    0.39504730701446533,
    0.3614082932472229,
    0.36288172006607056,
    0.3231198191642761,
    0.3565994203090668,
    0.36911529302597046,
    0.349413126707077,
    0.3968050181865692,
    0.4034370481967926,
    0.40189623832702637,
    0.3238199055194855,
    0.3161375820636749,
    0.4182061553001404,
    0.4142460525035858,
    0.3973754346370697,
    0.40586796402931213,
    0.3481743633747101,
    0.3836921453475952,
    0.3661841154098511,
    0.40548932552337646,
    0.3974241316318512,
    0.3858802020549774,
    0.39906468987464905,
    0.37053734064102173,
    0.4199359714984894,
    0.3858121633529663,
    0.42720410227775574,
    0.347603976726532,
    0.41575223207473755,
    0.445905864238739,
    0.38177594542503357,
    0.3991733193397522,
    0.38176530599594116,
    0.3544926643371582,
    0.36375531554222107,
    0.31411072611808777,
    0.3819302022457123,
    0.4084412157535553,
    0.3641616702079773,
    0.38097721338272095,
    0.3669613003730774,
    0.2623389661312103,
    0.3991520404815674,
    0.3174280524253845,
    0.2983155846595764,
    0.2250371277332306,
    0.36639049649238586,
    0.3638269305229187,
    0.3642727732658386,
    0.3773805797100067,
    0.3865284323692322,
    0.2696903645992279,
    0.28155139088630676,
    0.32972148060798645,
    0.39588817954063416,
    0.3637188971042633,
    0.33351385593414307,
    0.41830265522003174,
    0.3903568387031555,
    0.4043674170970917,
    0.3836284279823303,
    0.36845967173576355,
    0.3558070659637451,
    0.39444994926452637,
    0.3820318281650543,
    0.35640984773635864,
    0.29543161392211914,
    0.40680280327796936,
    0.37384232878685,
    0.4043631851673126,
    0.3518557846546173,
    0.22239269316196442,
    0.35669437050819397,
    0.3711724877357483,
    0.3804129958152771,
    0.37464430928230286,
    0.3732970058917999,
    0.39446744322776794,
    0.3423592746257782,
    0.3915347158908844,
    0.4136362373828888,
    0.3325665295124054,
    0.3316902220249176,
    0.37327560782432556,
    0.4069838225841522,
    0.4156832695007324,
    0.2835082709789276,
    0.41396933794021606,
    0.41301003098487854,
    0.29648301005363464,
    0.3785543143749237,
    0.38056156039237976,
    0.4217414855957031,
    0.3771986663341522,
    0.2775951623916626,
    0.37613528966903687,
    0.36682239174842834,
    0.4042348563671112,
    0.3964919149875641,
    0.3684583902359009,
    0.40071025490760803,
    0.3473890423774719,
    0.38900330662727356,
    0.3893336057662964,
    0.3749929666519165,
    0.39111873507499695,
    0.42582446336746216,
    0.3345390856266022,
    0.38904640078544617,
    0.3609958589076996,
    0.30250462889671326,
    0.2986205518245697,
    0.36126694083213806,
    0.42294061183929443,
    0.32798856496810913,
    0.383908212184906,
    0.41204196214675903,
    0.3348407447338104,
    0.3714660704135895,
    0.3837125301361084,
    0.3831906318664551,
    0.43638876080513,
    0.37204474210739136,
    0.37174496054649353,
    0.37442538142204285,
    0.3541405200958252,
    0.31376704573631287,
    0.40845149755477905,
    0.3733614683151245,
    0.4292701482772827,
    0.37017175555229187,
    0.4136717915534973,
    0.3981017768383026,
    0.35255658626556396,
    0.35142695903778076,
    0.3108174800872803,
    0.3474348187446594,
    0.3657571077346802,
    0.3685264587402344,
    0.362811416387558,
    0.38599202036857605,
    0.3570816218852997,
    0.4299662709236145,
    0.3278638422489166,
    0.3597126603126526,
    0.37721145153045654,
    0.4257642924785614,
    0.31815406680107117,
    0.3285473883152008,
    0.3784537613391876,
    0.4140307605266571,
    0.4568746089935303,
    0.39203697443008423,
    0.43734055757522583,
    0.3672633469104767,
    0.42386525869369507,
    0.3804033398628235,
    0.4000107944011688,
    0.37932321429252625,
    0.29629597067832947,
    0.34455350041389465,
    0.39478784799575806,
    0.34294643998146057,
    0.3034827709197998,
    0.4140515923500061,
    0.40864527225494385,
    0.39285680651664734,
    0.4142926037311554,
    0.3745977580547333,
    0.29609325528144836,
    0.3326067626476288,
    0.3715953826904297,
    0.3421448767185211,
    0.37322863936424255,
    0.4020046293735504,
    0.3746455907821655,
    0.37342628836631775,
    0.35998088121414185,
    0.37939199805259705,
    0.2966163158416748,
    0.3585551381111145,
    0.3580186069011688,
    0.41419845819473267,
    0.3654613792896271,
    0.3850513696670532,
    0.40249472856521606,
    0.41588279604911804,
    0.3840041160583496,
    0.3674582242965698,
    0.282036691904068,
    0.3924545347690582,
    0.3537498712539673,
    0.3820442259311676,
    0.3053024709224701,
    0.2773793935775757,
    0.44077664613723755,
    0.37928277254104614,
    0.34553205966949463,
    0.3757396340370178,
    0.3582334816455841,
    0.30704718828201294,
    0.3729930818080902,
    0.38080161809921265,
    0.31996139883995056,
    0.3208257853984833,
    0.4018195569515228,
    0.4004667103290558,
    0.40847915410995483,
    0.38847383856773376,
    0.3842717707157135,
    0.42935189604759216,
    0.41214773058891296,
    0.3579620122909546,
    0.37364256381988525,
    0.34624040126800537,
    0.3135802745819092,
    0.39847099781036377,
    0.3923811912536621,
    0.360483318567276,
    0.39436259865760803,
    0.40798401832580566,
    0.42456063628196716,
    0.34832555055618286,
    0.3627503514289856,
    0.3644410967826843,
    0.35750091075897217,
    0.3752933442592621,
    0.4017716646194458,
    0.2738908529281616,
    0.47266581654548645,
    0.27420100569725037,
    0.39798903465270996,
    0.37603867053985596,
    0.3670996427536011,
    0.37134331464767456,
    0.3787679076194763,
    0.3891845941543579,
    0.41006040573120117,
    0.3977971076965332,
    0.39538753032684326,
    0.35596033930778503,
    0.4079330265522003,
    0.35896754264831543,
    0.3889504671096802,
    0.41324350237846375,
    0.31011873483657837,
    0.36630648374557495,
    0.3751353323459625,
    0.3984234035015106,
    0.3907318413257599,
    0.37120455503463745,
    0.3927099406719208,
    0.3558022379875183,
    0.3923502564430237,
    0.4004306495189667,
    0.41028815507888794,
    0.3690115213394165,
    0.406142920255661,
    0.383764386177063,
    0.36280104517936707,
    0.37950554490089417,
    0.3483322858810425,
    0.41649100184440613,
    0.34752342104911804,
    0.37973544001579285,
    0.38219189643859863,
    0.37086251378059387,
    0.39467403292655945,
    0.39648908376693726,
    0.37194937467575073,
    0.3985181152820587,
    0.36963650584220886,
    0.40566471219062805,
    0.4014054834842682,
    0.38652923703193665,
    0.28296807408332825,
    0.4186052083969116,
    0.35199132561683655,
    0.40953901410102844,
    0.2745055854320526,
    0.35677045583724976,
    0.3166678547859192,
    0.3538631796836853,
    0.34038957953453064,
    0.3691166639328003,
    0.37178054451942444,
    0.3695359230041504,
    0.3570096790790558,
    0.3201463222503662,
    0.35146045684814453,
    0.4116465449333191,
    0.3927350640296936,
    0.40101784467697144,
    0.4279458820819855,
    0.37204593420028687,
    0.38015326857566833,
    0.38925573229789734,
    0.3196421265602112,
    0.3784410357475281,
    0.4249889552593231,
    0.3909357190132141,
    0.37291866540908813,
    0.4121241271495819,
    0.38986143469810486,
    0.31694141030311584,
    0.269243061542511,
    0.39520400762557983,
    0.3077832758426666,
    0.4074311852455139,
    0.3849683403968811,
    0.3950428068637848,
    0.3755301535129547,
    0.2709901034832001,
    0.40400734543800354,
    0.29618170857429504,
    0.36203533411026,
    0.3492361307144165,
    0.24946044385433197,
    0.35087957978248596,
    0.34704339504241943,
    0.39319634437561035,
    0.34659385681152344,
    0.4043031632900238,
    0.36091360449790955,
    0.4018566310405731,
    0.36466914415359497,
    0.2888711988925934,
    0.39397406578063965,
    0.38356050848960876,
    0.38761165738105774,
    0.39420434832572937,
    0.3990595042705536,
    0.28482940793037415,
    0.3879460096359253,
    0.3825927972793579,
    0.3627135753631592,
    0.3789350986480713,
    0.4402872920036316,
    0.38977816700935364,
    0.31854313611984253,
    0.38222450017929077,
    0.39165037870407104,
    0.3857797086238861,
    0.37515056133270264,
    0.3947770893573761,
    0.28142988681793213,
    0.2673979699611664,
    0.4015135169029236,
    0.2911144495010376,
    0.3672090470790863,
    0.38529840111732483,
    0.28046971559524536,
    0.3624626100063324,
    0.384411484003067,
    0.31331655383110046,
    0.354645311832428,
    0.3548924922943115,
    0.40264344215393066,
    0.40482190251350403,
    0.3292713165283203,
    0.4053964614868164,
    0.3357968330383301,
    0.38343968987464905,
    0.4052450656890869,
    0.4210280478000641,
    0.2832975387573242,
    0.38996899127960205,
    0.37389692664146423,
    0.3647278845310211,
    0.3545859158039093,
    0.34648817777633667,
    0.325626403093338,
    0.3704878091812134,
    0.4012366235256195,
    0.4133572578430176,
    0.40015196800231934,
    0.3427853286266327,
    0.32324278354644775,
    0.36895838379859924,
    0.3990858197212219,
    0.3825128376483917,
    0.3637087643146515,
    0.3581509590148926,
    0.2573702335357666,
    0.3700464367866516,
    0.4144030809402466,
    0.38755062222480774,
    0.25239425897598267,
    0.30212074518203735,
    0.40993955731391907,
    0.45505663752555847,
    0.37378251552581787,
    0.3487292528152466,
    0.41114288568496704,
    0.32333964109420776,
    0.3356509208679199,
    0.43877145648002625,
    0.415294349193573,
    0.3591771125793457,
    0.3365170359611511,
    0.37758779525756836,
    0.32671743631362915,
    0.41142332553863525,
    0.36033767461776733,
    0.39743584394454956,
    0.4056764841079712,
    0.31601423025131226,
    0.3112959861755371,
    0.40357038378715515,
    0.42469286918640137,
    0.37095940113067627,
    0.37714847922325134,
    0.3851102888584137,
    0.38173526525497437,
    0.4061218500137329,
    0.3766339421272278,
    0.33577412366867065,
    0.3269752860069275,
    0.3207848072052002,
    0.3971923291683197,
    0.31132832169532776,
    0.3650277256965637,
    0.30063849687576294,
    0.3947030007839203,
    0.36909836530685425,
    0.2991814911365509,
    0.3737969398498535,
    0.3832848072052002,
    0.39828020334243774,
    0.3975190818309784,
    0.3795431852340698,
    0.3860001862049103,
    0.3849051892757416,
    0.36997225880622864,
    0.34902891516685486,
    0.39809733629226685,
    0.3723541498184204,
    0.3379642367362976,
    0.3889476954936981,
    0.35148680210113525,
    0.3622710406780243,
    0.2784176766872406,
    0.39326879382133484,
    0.39237186312675476,
    0.37591928243637085,
    0.4065243899822235,
    0.3462772071361542,
    0.3688429594039917,
    0.42005568742752075,
    0.37360695004463196,
    0.27624645829200745,
    0.3505074083805084,
    0.4006117880344391,
    0.3916248381137848,
    0.3445424437522888,
    0.4468138813972473,
    0.36940649151802063,
    0.29110634326934814,
    0.3110373318195343,
    0.3876096308231354,
    0.39662590622901917,
    0.3696146607398987,
    0.39477020502090454,
    0.3988704979419708,
    0.37054547667503357,
    0.384231299161911,
    0.3839329481124878,
    0.37102705240249634,
    0.30503588914871216,
    0.4203411042690277,
    0.40084969997406006,
    0.4218667149543762,
    0.3830958902835846,
    0.35792532563209534,
    0.29472628235816956,
    0.4484419822692871,
    0.3713427782058716,
    0.35249635577201843,
    0.41447997093200684,
    0.28831571340560913,
    0.36190906167030334,
    0.393436461687088,
    0.373686820268631,
    0.32791668176651,
    0.37239938974380493,
    0.30634641647338867,
    0.3895070254802704,
    0.30584612488746643,
    0.37486734986305237,
    0.399237722158432,
    0.353892058134079,
    0.3215343952178955,
    0.4333593249320984,
    0.4016086757183075,
    0.37118828296661377,
    0.3998495936393738,
    0.31824466586112976,
    0.3763549327850342,
    0.33434468507766724,
    0.39201104640960693,
    0.38256412744522095,
    0.38122907280921936,
    0.3412111699581146,
    0.39380455017089844,
    0.3879532516002655,
    0.3529371917247772,
    0.3558633327484131,
    0.3735828697681427,
    0.3834589421749115,
    0.35131996870040894,
    0.3511737585067749,
    0.41551873087882996,
    0.3627525269985199,
    0.2966054379940033,
    0.4090246260166168,
    0.3525274693965912,
    0.37258628010749817,
    0.43165674805641174,
    0.3596500754356384,
    0.4374738335609436,
    0.35828468203544617,
    0.37188777327537537,
    0.29544851183891296,
    0.4375922679901123,
    0.23991353809833527,
    0.3892907202243805,
    0.3301318883895874,
    0.3496743142604828,
    0.42462602257728577,
    0.3683982789516449,
    0.4454933702945709,
    0.3958589732646942,
    0.39383235573768616,
    0.3331070840358734,
    0.3632158935070038,
    0.3999343514442444,
    0.34819236397743225,
    0.34711700677871704,
    0.3674283027648926,
    0.39742511510849,
    0.32824864983558655,
    0.33956772089004517,
    0.3776768743991852,
    0.375559002161026,
    0.3381078541278839,
    0.2717953026294708,
    0.3972199857234955,
    0.32634395360946655,
    0.3785429000854492,
    0.2855142652988434,
    0.38786405324935913,
    0.4205915927886963,
    0.40784332156181335,
    0.3224547803401947,
    0.37864288687705994,
    0.40161827206611633,
    0.38513603806495667,
    0.2019926756620407,
    0.4135705232620239,
    0.3087557256221771,
    0.38325873017311096,
    0.4053971767425537,
    0.4363289475440979,
    0.27359461784362793,
    0.4114844501018524,
    0.43431487679481506,
    0.38541173934936523,
    0.40986913442611694,
    0.3877194821834564,
    0.34340324997901917,
    0.3760657012462616,
    0.4089832007884979,
    0.37437111139297485,
    0.39469727873802185,
    0.2951638400554657,
    0.36432236433029175,
    0.40569132566452026,
    0.3921824097633362,
    0.38120609521865845,
    0.37632104754447937,
    0.37438714504241943,
    0.35873183608055115,
    0.3424255847930908,
    0.34653109312057495,
    0.4129440188407898,
    0.3656772971153259,
    0.37105700373649597,
    0.3594052791595459,
    0.4047437310218811,
    0.4075752794742584,
    0.32781845331192017,
    0.36697259545326233,
    0.38344964385032654,
    0.35978496074676514,
    0.3845524191856384,
    0.41190698742866516,
    0.39703646302223206,
    0.330459326505661,
    0.4308090806007385,
    0.4015296399593353,
    0.3477148711681366,
    0.397357314825058,
    0.4020093083381653,
    0.3661142587661743,
    0.38272130489349365,
    0.3595339059829712,
    0.3457002341747284,
    0.31531405448913574,
    0.40403997898101807,
    0.4035569429397583,
    0.3738510310649872,
    0.3592875301837921,
    0.4076635241508484,
    0.363874226808548,
    0.4153033494949341,
    0.3793492317199707,
    0.39464226365089417,
    0.36694231629371643,
    0.3697929084300995,
    0.35815688967704773,
    0.4134184718132019,
    0.3697468638420105,
    0.3675324320793152,
    0.35705116391181946,
    0.3997249901294708,
    0.3964240252971649,
    0.3691287636756897,
    0.3912736475467682,
    0.43461471796035767,
    0.3661547601222992,
    0.33790645003318787,
    0.38868793845176697,
    0.3787907361984253,
    0.40092912316322327,
    0.421056866645813,
    0.335776686668396,
    0.36583930253982544,
    0.35035163164138794,
    0.4109984338283539,
    0.41128456592559814,
    0.3724755644798279,
    0.3460114300251007,
    0.3254690170288086,
    0.42883750796318054,
    0.4046389162540436,
    0.38597336411476135,
    0.35477930307388306,
    0.32082048058509827,
    0.400218665599823,
    0.39104172587394714,
    0.38199707865715027,
    0.3958891034126282,
    0.29851463437080383,
    0.3916769027709961,
    0.4082154333591461,
    0.3738510012626648,
    0.36265069246292114,
    0.3636401891708374,
    0.354116290807724,
    0.3951131999492645,
    0.40467241406440735,
    0.3660430610179901,
    0.34517303109169006,
    0.40212953090667725,
    0.33678728342056274,
    0.38276028633117676,
    0.41206812858581543,
    0.3761252760887146,
    0.40268489718437195,
    0.37866127490997314,
    0.35021132230758667,
    0.30480504035949707,
    0.40982532501220703,
    0.39421436190605164,
    0.4039214849472046,
    0.4142816960811615,
    0.4017258286476135,
    0.3947576880455017,
    0.39873048663139343,
    0.38364750146865845,
    0.36194783449172974,
    0.30078059434890747,
    0.3912547826766968,
    0.3754430413246155,
    0.3897412419319153,
    0.40565747022628784,
    0.380496084690094,
    0.4152773320674896,
    0.2990298271179199,
    0.28993284702301025,
    0.4025944769382477,
    0.3934531807899475,
    0.37101876735687256,
    0.4118197560310364,
    0.34584924578666687,
    0.32416418194770813,
    0.31422901153564453,
    0.27589407563209534,
    0.4074057340621948,
    0.37449976801872253,
    0.36822509765625,
    0.2832382023334503,
    0.2992485761642456,
    0.3532651364803314,
    0.3815922141075134,
    0.39111292362213135,
    0.3805253505706787,
    0.36257633566856384,
    0.4130808711051941,
    0.27508947253227234,
    0.2596880793571472,
    0.29248160123825073,
    0.42351874709129333,
    0.3730205297470093,
    0.32909488677978516,
    0.4231418967247009,
    0.43884575366973877,
    0.37371858954429626,
    0.34678852558135986,
    0.39482274651527405,
    0.42002439498901367,
    0.35430511832237244,
    0.38471031188964844,
    0.3043077290058136,
    0.36296433210372925,
    0.4404168128967285,
    0.3411506712436676,
    0.41256651282310486,
    0.365105003118515,
    0.32448482513427734,
    0.3661128580570221,
    0.4273323714733124,
    0.3831835985183716,
    0.37879881262779236,
    0.33313000202178955,
    0.37415894865989685,
    0.4040158987045288,
    0.28200575709342957,
    0.3916429579257965,
    0.3699065148830414,
    0.36121129989624023,
    0.4403902292251587,
    0.40193039178848267,
    0.37496456503868103,
    0.3589053452014923,
    0.3629441261291504,
    0.3841767907142639,
    0.35723355412483215,
    0.25277599692344666,
    0.3713619112968445,
    0.3585943579673767,
    0.36568108201026917,
    0.38093921542167664,
    0.321645587682724,
    0.3551199436187744,
    0.3650955557823181,
    0.36839359998703003,
    0.3976361155509949,
    0.39506953954696655,
    0.44094786047935486,
    0.24187976121902466,
    0.4094696342945099,
    0.41008931398391724,
    0.42366933822631836,
    0.35526320338249207,
    0.3722365200519562,
    0.390092134475708,
    0.3707502782344818,
    0.36160656809806824,
    0.37522125244140625,
    0.404380738735199,
    0.42214739322662354,
    0.3129313588142395,
    0.43444207310676575,
    0.3441873788833618,
    0.4031221568584442,
    0.3910265862941742,
    0.38365983963012695,
    0.3602745532989502,
    0.3875497579574585,
    0.41141366958618164,
    0.38287708163261414,
    0.32979831099510193,
    0.3989211618900299,
    0.3729172945022583,
    0.41550806164741516,
    0.3230978846549988,
    0.35516443848609924,
    0.3328076899051666,
    0.43018224835395813,
    0.3121359050273895,
    0.3247253894805908,
    0.3598857522010803,
    0.39419224858283997,
    0.36855965852737427,
    0.3685876727104187,
    0.4200076162815094,
    0.38175830245018005,
    0.39731335639953613,
    0.3811074197292328,
    0.3830597996711731,
    0.3851548731327057,
    0.38528990745544434,
    0.2642885446548462,
    0.36331722140312195,
    0.38037368655204773,
    0.38059547543525696,
    0.4205337166786194,
    0.3775339722633362,
    0.4058172404766083,
    0.4016483724117279,
    0.35069361329078674,
    0.39200037717819214,
    0.30866023898124695,
    0.3975628614425659,
    0.42848968505859375,
    0.3721047639846802,
    0.35671594738960266,
    0.39201095700263977,
    0.3859226107597351,
    0.3278715908527374,
    0.29411688446998596,
    0.3993968069553375,
    0.39842596650123596,
    0.42192044854164124,
    0.34669986367225647,
    0.36678871512413025,
    0.36995118856430054,
    0.426327109336853,
    0.3154214918613434,
    0.3921801745891571,
    0.3687051236629486,
    0.320437490940094,
    0.3616686165332794,
    0.4122333824634552,
    0.3728567063808441,
    0.3917624056339264,
    0.3461471199989319,
    0.33256739377975464,
    0.3837640881538391,
    0.3898884057998657,
    0.3620699942111969,
    0.35806798934936523,
    0.38702884316444397,
    0.3688740134239197,
    0.3781912326812744,
    0.4343602657318115,
    0.4170234799385071,
    0.4070315957069397,
    0.34668946266174316,
    0.4207330048084259,
    0.39850637316703796,
    0.39423710107803345,
    0.4188695549964905,
    0.2838451862335205,
    0.3513312041759491,
    0.3924083411693573,
    0.35006222128868103,
    0.430900901556015,
    0.36266976594924927,
    0.3700127899646759,
    0.4219760000705719,
    0.3876335918903351,
    0.41347718238830566,
    0.30753928422927856,
    0.3498850166797638,
    0.3497503995895386,
    0.37504464387893677,
    0.40286126732826233,
    0.326495498418808,
    0.41835954785346985,
    0.3895739018917084,
    0.37644925713539124,
    0.3835422992706299,
    0.4528741240501404,
    0.3737492263317108,
    0.43823298811912537,
    0.29982098937034607,
    0.33482033014297485,
    0.3868239223957062,
    0.37720105051994324,
    0.4044733941555023,
    0.3107450604438782,
    0.40481528639793396,
    0.455632746219635,
    0.29962357878685,
    0.3683737814426422,
    0.39041343331336975,
    0.41610413789749146,
    0.3691849708557129,
    0.4017031788825989,
    0.34483081102371216,
    0.4237254559993744,
    0.3593999743461609,
    0.41209277510643005,
    0.40401172637939453,
    0.21315523982048035,
    0.4240545332431793,
    0.40120142698287964,
    0.4392954111099243,
    0.35628485679626465,
    0.3889608383178711,
    0.3805549740791321,
    0.37088102102279663,
    0.3607391119003296,
    0.3620007336139679,
    0.30817481875419617,
    0.39373987913131714,
    0.3411276340484619,
    0.3914881944656372,
    0.37380123138427734,
    0.4484654664993286,
    0.37404191493988037,
    0.3928029537200928,
    0.28784534335136414,
    0.39237701892852783,
    0.4240768253803253,
    0.3946428894996643,
    0.3505728542804718,
    0.37538430094718933,
    0.39646127820014954,
    0.3363054096698761,
    0.34978973865509033,
    0.352815717458725,
    0.34732770919799805,
    0.4044082462787628,
    0.3820727467536926,
    0.42334669828414917,
    0.3850195109844208,
    0.3956032693386078,
    0.3983386158943176,
    0.41940900683403015,
    0.3681636452674866,
    0.39462536573410034,
    0.3040638566017151,
    0.3916817605495453,
    0.4047073423862457,
    0.41170451045036316,
    0.34390318393707275,
    0.4080531597137451,
    0.3457673490047455,
    0.3695984184741974,
    0.37232041358947754,
    0.4655854105949402,
    0.3828447461128235,
    0.3925083875656128,
    0.35678696632385254,
    0.41195717453956604,
    0.26399561762809753,
    0.40871042013168335,
    0.3643149137496948,
    0.4067002534866333,
    0.34717875719070435,
    0.3479423224925995,
    0.38693705201148987,
    0.3766995072364807,
    0.3114880621433258,
    0.2816479504108429,
    0.39680126309394836,
    0.3534345328807831,
    0.3806600272655487,
    0.34114235639572144,
    0.38785380125045776,
    0.32871225476264954,
    0.40249010920524597,
    0.3260757625102997,
    0.3873171806335449,
    0.3803611099720001,
    0.4136561155319214,
    0.33203834295272827,
    0.3548356592655182,
    0.41914471983909607,
    0.3668667674064636,
    0.28447648882865906,
    0.39079636335372925,
    0.4105633795261383,
    0.3029283583164215,
    0.38842639327049255,
    0.4013773798942566,
    0.38276582956314087,
    0.3925870656967163,
    0.4059195816516876,
    0.3971473276615143,
    0.4240108132362366,
    0.3885821998119354,
    0.36627182364463806,
    0.4128899574279785,
    0.3942975103855133,
    0.4008636474609375,
    0.39637529850006104,
    0.38614580035209656,
    0.3983853757381439,
    0.34620171785354614,
    0.3723030090332031,
    0.36614230275154114,
    0.3916980028152466,
    0.3423854112625122,
    0.36502528190612793,
    0.34564679861068726,
    0.3726271688938141,
    0.37605780363082886,
    0.4199672341346741,
    0.4052872955799103,
    0.41919517517089844,
    0.352180153131485,
    0.3545466363430023,
    0.36519715189933777,
    0.3879458010196686,
    0.42214342951774597,
    0.37285834550857544,
    0.35336360335350037,
    0.35524609684944153,
    0.36844828724861145,
    0.3469906747341156,
    0.30410224199295044,
    0.3781834840774536,
    0.3859036862850189,
    0.33161067962646484,
    0.38348615169525146,
    0.4106159508228302,
    0.40025994181632996,
    0.33791717886924744,
    0.2736753225326538,
    0.4002153277397156,
    0.4120377004146576,
    0.3953343331813812,
    0.3370184004306793,
    0.38359373807907104,
    0.36667001247406006,
    0.3959065079689026,
    0.35397467017173767,
    0.37737706303596497,
    0.4139564037322998,
    0.38467124104499817,
    0.3847322463989258,
    0.323420912027359,
    0.2946513295173645,
    0.33925527334213257,
    0.3685932755470276,
    0.3265632092952728,
    0.38653168082237244,
    0.42256665229797363,
    0.4084468483924866,
    0.3823263943195343,
    0.38430559635162354,
    0.3361317217350006,
    0.3998602330684662,
    0.355988085269928,
    0.40221473574638367,
    0.3797028064727783,
    0.3502167761325836,
    0.4013032913208008,
    0.3982110619544983,
    0.368175208568573,
    0.398703396320343,
    0.3055655360221863,
    0.36057907342910767,
    0.37073659896850586,
    0.29514867067337036,
    0.3389459252357483,
    0.3802765905857086,
    0.39148688316345215,
    0.29145559668540955,
    0.37742722034454346,
    0.33125972747802734,
    0.39702746272087097,
    0.2793373763561249,
    0.4015026390552521,
    0.3619810938835144,
    0.3758564889431,
    0.3746272325515747,
    0.32859763503074646,
    0.3761323094367981,
    0.3660213351249695,
    0.45434844493865967,
    0.4041156470775604,
    0.38263997435569763,
    0.3930715322494507,
    0.3134274482727051,
    0.29341599345207214,
    0.35765889286994934,
    0.14069293439388275,
    0.37165966629981995,
    0.3027665615081787,
    0.40024346113204956,
    0.35418882966041565,
    0.4013763666152954,
    0.4206446409225464,
    0.33210885524749756,
    0.3308332860469818,
    0.35937440395355225,
    0.3157869577407837,
    0.3639562427997589,
    0.33499160408973694,
    0.42663273215293884,
    0.3732873797416687,
    0.3581981062889099,
    0.33751875162124634,
    0.37390148639678955,
    0.35937222838401794,
    0.34086477756500244,
    0.38410234451293945,
    0.3823836147785187,
    0.38911154866218567,
    0.3719968795776367,
    0.3504039943218231,
    0.37196436524391174,
    0.32736438512802124,
    0.3499864935874939,
    0.3623371124267578,
    0.38270601630210876,
    0.3475225269794464,
    0.379943311214447,
    0.35342279076576233,
    0.379824697971344,
    0.39772868156433105,
    0.39484843611717224,
    0.30216696858406067,
    0.3800286650657654,
    0.40473809838294983,
    0.3862108290195465,
    0.3665199875831604,
    0.44870513677597046,
    0.37209823727607727,
    0.3986026346683502,
    0.34685203433036804,
    0.40679946541786194,
    0.2936380207538605,
    0.4072136878967285,
    0.40286916494369507,
    0.38912540674209595,
    0.3754255473613739,
    0.3872423768043518,
    0.3346569240093231,
    0.45513916015625,
    0.3654913902282715,
    0.35456177592277527,
    0.3922368586063385,
    0.41692933440208435,
    0.33630532026290894,
    0.3210894465446472,
    0.399300217628479,
    0.3055083751678467,
    0.3844485282897949,
    0.4013259708881378,
    0.31144529581069946,
    0.3023926615715027,
    0.3475450873374939,
    0.32955798506736755,
    0.40809041261672974,
    0.38464948534965515,
    0.424892783164978,
    0.3977178931236267,
    0.40684592723846436,
    0.4104536473751068,
    0.30333390831947327,
    0.28707197308540344,
    0.3666880428791046,
    0.3597877025604248,
    0.4012511968612671,
    0.38585785031318665,
    0.3946404457092285,
    0.43523404002189636,
    0.36673805117607117,
    0.3572266697883606,
    0.40445682406425476,
    0.33621570467948914,
    0.3618021309375763,
    0.29309386014938354,
    0.393751323223114,
    0.39254510402679443,
    0.37970495223999023,
    0.34509631991386414,
    0.35601598024368286,
    0.35332220792770386,
    0.35940033197402954,
    0.38655224442481995,
    0.3353249132633209,
    0.4247021973133087,
    0.3690248429775238,
    0.3329637944698334,
    0.2876986265182495,
    0.3669462203979492,
    0.35666847229003906,
    0.30550888180732727,
    0.3875996172428131,
    0.4289809465408325,
    0.3626670837402344,
    0.28078222274780273,
    0.37661242485046387,
    0.4064251184463501,
    0.3519754707813263,
    0.3521980047225952,
    0.3839224874973297,
    0.40161120891571045,
    0.36722907423973083,
    0.36196476221084595,
    0.3847491145133972,
    0.33706170320510864,
    0.2708115875720978,
    0.2887026369571686,
    0.3663785755634308,
    0.3817823827266693,
    0.3358854055404663,
    0.2744538486003876,
    0.40925854444503784,
    0.3781193494796753,
    0.4047083556652069,
    0.26975175738334656,
    0.4349956512451172,
    0.3848961293697357,
    0.3675640821456909,
    0.35391998291015625,
    0.38743117451667786,
    0.38321453332901,
    0.3711715340614319,
    0.39261624217033386,
    0.481810063123703,
    0.4386255741119385,
    0.25652191042900085,
    0.41892504692077637,
    0.3271035850048065,
    0.31504082679748535,
    0.3773946762084961,
    0.43318504095077515,
    0.3401234447956085,
    0.37360379099845886,
    0.3783101737499237,
    0.3967292606830597,
    0.3911997377872467,
    0.39891090989112854,
    0.3715951442718506,
    0.3432818353176117,
    0.3580649495124817,
    0.39998018741607666,
    0.34109559655189514,
    0.41841384768486023,
    0.2898986339569092,
    0.38421711325645447,
    0.36851993203163147,
    0.336629182100296,
    0.2572064995765686,
    0.33168357610702515,
    0.3995208442211151,
    0.3906015157699585,
    0.44984170794487,
    0.37497955560684204,
    0.3748509883880615,
    0.40596437454223633,
    0.36061498522758484,
    0.38158807158470154,
    0.3701021075248718,
    0.3288755714893341,
    0.3983749747276306,
    0.3196816146373749,
    0.3730638027191162,
    0.39447301626205444,
    0.3164156377315521,
    0.26848727464675903,
    0.34252896904945374,
    0.28547167778015137,
    0.3686966598033905,
    0.38106510043144226,
    0.46229350566864014,
    0.3224598169326782,
    0.37914371490478516,
    0.4018975496292114,
    0.29967182874679565,
    0.4066755771636963,
    0.36474132537841797,
    0.3656499981880188,
    0.5140271186828613,
    0.34940817952156067,
    0.37241944670677185,
    0.37520837783813477,
    0.42657721042633057,
    0.37200698256492615,
    0.3986727297306061,
    0.33910998702049255,
    0.3793194890022278,
    0.25522345304489136,
    0.3429182469844818,
    0.3842003345489502,
    0.38301926851272583,
    0.2738551199436188,
    0.420368492603302,
    0.39777588844299316,
    0.3671383857727051,
    0.3261982798576355,
    0.372185617685318,
    0.3689649701118469,
    0.40461665391921997,
    0.40152719616889954,
    0.3554455041885376,
    0.3854634761810303,
    0.3382643461227417,
    0.41097134351730347,
    0.3652563989162445,
    0.39191168546676636,
    0.42331549525260925,
    0.37982094287872314,
    0.33620086312294006,
    0.35176822543144226,
    0.38435202836990356,
    0.3729533851146698,
    0.3965052366256714,
    0.36391839385032654,
    0.3850979804992676,
    0.35577309131622314,
    0.3713512420654297,
    0.26890918612480164,
    0.4037507474422455,
    0.4139794409275055,
    0.3908819854259491,
    0.40315333008766174,
    0.3578721880912781,
    0.3731940686702728,
    0.3188994526863098,
    0.438517689704895,
    0.3843108117580414,
    0.3764905333518982,
    0.3765828609466553,
    0.4260086119174957,
    0.39763617515563965,
    0.37608957290649414,
    0.21512337028980255,
    0.3538329005241394,
    0.4058168828487396,
    0.38005557656288147,
    0.31393030285835266,
    0.38074830174446106,
    0.35622453689575195,
    0.3509161174297333,
    0.4153953194618225,
    0.3816809356212616,
    0.411693811416626,
    0.3950258195400238,
    0.39684274792671204,
    0.3487005829811096,
    0.3647385537624359,
    0.35352301597595215,
    0.32728320360183716,
    0.3932077884674072,
    0.3846578598022461,
    0.3961254358291626,
    0.37029072642326355,
    0.4184383451938629,
    0.4158626198768616,
    0.39553406834602356,
    0.41481223702430725,
    0.39678558707237244,
    0.4123532176017761,
    0.35381296277046204,
    0.28460463881492615,
    0.4411293566226959,
    0.34032952785491943,
    0.29186543822288513,
    0.4323420226573944,
    0.41950851678848267,
    0.3678203821182251,
    0.41415658593177795,
    0.38584282994270325,
    0.31070563197135925,
    0.37861233949661255,
    0.4563554525375366,
    0.40227705240249634,
    0.39255210757255554,
    0.3104845881462097,
    0.3585997223854065,
    0.3659663200378418,
    0.35003894567489624,
    0.3225777745246887,
    0.3383212983608246,
    0.40110257267951965,
    0.423996239900589,
    0.41820061206817627,
    0.42136165499687195,
    0.3960079550743103,
    0.37499555945396423,
    0.38671165704727173,
    0.41902413964271545,
    0.39416173100471497,
    0.3655701279640198,
    0.3742108643054962,
    0.39083048701286316,
    0.3962404131889343,
    0.3063129782676697,
    0.3788052797317505,
    0.32327279448509216,
    0.3332907557487488,
    0.36366960406303406,
    0.40164220333099365,
    0.29592058062553406,
    0.4182557463645935,
    0.33446189761161804,
    0.37594926357269287,
    0.3839668035507202,
    0.32224467396736145,
    0.41641342639923096,
    0.3387179672718048,
    0.30364370346069336,
    0.37443360686302185,
    0.3773852586746216,
    0.37286484241485596,
    0.3656494915485382,
    0.271686315536499,
    0.30762529373168945,
    0.3832595944404602,
    0.4244561195373535,
    0.4281640648841858,
    0.37369057536125183,
    0.24712955951690674,
    0.3420887887477875,
    0.2908128798007965,
    0.3202885091304779,
    0.43456995487213135,
    0.4215036928653717,
    0.3555435836315155,
    0.35944756865501404,
    0.31067851185798645,
    0.3969978094100952,
    0.3702462911605835,
    0.3327125310897827,
    0.38747698068618774,
    0.3396846055984497,
    0.39854031801223755,
    0.37562406063079834,
    0.3421538770198822,
    0.37722867727279663,
    0.3331834673881531,
    0.3873012363910675,
    0.36374855041503906,
    0.3817548155784607,
    0.3940920829772949,
    0.3493856191635132,
    0.40128347277641296,
    0.3205477297306061,
    0.36800673604011536,
    0.3124132752418518,
    0.37961339950561523,
    0.3887581527233124,
    0.34283626079559326,
    0.3717712461948395,
    0.36768466234207153,
    0.39151161909103394,
    0.3291341960430145,
    0.32154136896133423,
    0.41273871064186096,
    0.3889315724372864,
    0.3659043312072754,
    0.3847680985927582,
    0.252106249332428,
    0.36346709728240967,
    0.36243754625320435,
    0.37003451585769653,
    0.4031210243701935,
    0.3766412138938904,
    0.3384716212749481,
    0.3955394923686981,
    0.37627989053726196,
    0.3759921193122864,
    0.36765092611312866,
    0.41948381066322327,
    0.248822420835495,
    0.2581138610839844,
    0.3693807125091553,
    0.3579521179199219,
    0.3432384431362152,
    0.39538511633872986,
    0.3600180745124817,
    0.3488365411758423,
    0.2684924304485321,
    0.35664108395576477,
    0.36793261766433716,
    0.35011306405067444,
    0.350313663482666,
    0.3702729046344757,
    0.2832491397857666,
    0.3159923851490021,
    0.2822134792804718,
    0.32379597425460815,
    0.33612436056137085,
    0.3324142396450043,
    0.38576334714889526,
    0.4003545939922333,
    0.38461539149284363,
    0.3604094386100769,
    0.3923461437225342,
    0.3776228725910187,
    0.40676790475845337,
    0.3212658762931824,
    0.3061608672142029,
    0.36063897609710693,
    0.37823179364204407,
    0.4171508252620697,
    0.3618629276752472,
    0.28588441014289856,
    0.3643207848072052,
    0.37589725852012634,
    0.39149436354637146,
    0.39357733726501465,
    0.4173380434513092,
    0.3838951885700226,
    0.29355111718177795,
    0.39259713888168335,
    0.3991568088531494,
    0.369473934173584,
    0.39344894886016846,
    0.3441791534423828,
    0.370796799659729,
    0.3554839491844177,
    0.30340468883514404,
    0.3535737991333008,
    0.4580690860748291,
    0.3232339322566986,
    0.3783525824546814,
    0.3886377811431885,
    0.4283103048801422,
    0.38440778851509094,
    0.3278452754020691,
    0.3869752585887909,
    0.30966806411743164,
    0.4153209626674652,
    0.35311633348464966,
    0.3869750499725342,
    0.41485264897346497,
    0.44474124908447266,
    0.28374341130256653,
    0.3178165555000305,
    0.3846169412136078,
    0.29098349809646606,
    0.2719121277332306,
    0.31397998332977295,
    0.38408994674682617,
    0.349234938621521,
    0.4000416100025177,
    0.38891804218292236,
    0.40200236439704895,
    0.3034532368183136,
    0.3332027196884155,
    0.3183061182498932,
    0.376048743724823,
    0.30873143672943115,
    0.3400399684906006,
    0.36761921644210815,
    0.36631345748901367,
    0.35235124826431274,
    0.39493197202682495,
    0.36498841643333435,
    0.4138593077659607,
    0.4001663327217102,
    0.42754364013671875,
    0.4297727644443512,
    0.3769081234931946,
    0.37128645181655884,
    0.34192559123039246,
    0.36046531796455383,
    0.38704100251197815,
    0.27059319615364075,
    0.3217959702014923,
    0.3683927059173584,
    0.380559504032135,
    0.40251392126083374,
    0.30838698148727417,
    0.41424858570098877,
    0.38877350091934204,
    0.36809828877449036,
    0.3958866596221924,
    0.38655415177345276,
    0.418468713760376,
    0.3442035913467407,
    0.38264456391334534,
    0.36070579290390015,
    0.3103983700275421,
    0.40138745307922363,
    0.3531099855899811,
    0.4086599051952362,
    0.3640521764755249,
    0.39339351654052734,
    0.3915940225124359,
    0.3784923255443573,
    0.34098953008651733,
    0.3596251308917999,
    0.38472506403923035,
    0.41304245591163635,
    0.37791958451271057,
    0.34123560786247253,
    0.3705486059188843,
    0.3630751371383667,
    0.3940008580684662,
    0.37594011425971985,
    0.3510812222957611,
    0.39894378185272217,
    0.3641734719276428,
    0.34521129727363586,
    0.3934357762336731,
    0.367543488740921,
    0.4152575135231018,
    0.39616894721984863,
    0.32691678404808044,
    0.399567186832428,
    0.3794572353363037,
    0.3764699697494507,
    0.34347352385520935,
    0.38325589895248413,
    0.3765678405761719,
    0.345837265253067,
    0.38517704606056213,
    0.36908158659935,
    0.3861463665962219,
    0.2934629023075104,
    0.32279354333877563,
    0.3835139274597168,
    0.38165387511253357,
    0.4203623831272125,
    0.3483716547489166,
    0.3860035836696625,
    0.3960089087486267,
    0.4137641489505768,
    0.38365304470062256,
    0.3857386112213135,
    0.37125298380851746,
    0.3023289442062378,
    0.30216583609580994,
    0.3177923858165741,
    0.3906492590904236,
    0.38116514682769775,
    0.3808978796005249,
    0.41235852241516113,
    0.3820679187774658,
    0.43621596693992615,
    0.2994174659252167,
    0.34742453694343567,
    0.3717540502548218,
    0.40313294529914856,
    0.398796409368515,
    0.2986766993999481,
    0.2344430685043335,
    0.362831711769104,
    0.43017497658729553,
    0.3534512221813202,
    0.30753445625305176,
    0.32298046350479126,
    0.4004433751106262,
    0.3922862708568573,
    0.3852381408214569,
    0.3935827910900116,
    0.38448163866996765,
    0.38804730772972107,
    0.35999011993408203,
    0.4093859791755676,
    0.38615915179252625,
    0.40862351655960083,
    0.3962829113006592,
    0.3854409456253052,
    0.376086562871933,
    0.38333860039711,
    0.3684638738632202,
    0.3748139441013336,
    0.36397796869277954,
    0.3901354968547821,
    0.37373390793800354,
    0.41498926281929016,
    0.416803777217865,
    0.34285834431648254,
    0.3991611897945404,
    0.4053211212158203,
    0.3959488868713379,
    0.40685099363327026,
    0.40256068110466003,
    0.3957380950450897,
    0.4046831727027893,
    0.3655555844306946,
    0.35295647382736206,
    0.28132858872413635,
    0.3456580638885498,
    0.36749857664108276,
    0.38084277510643005,
    0.40813499689102173,
    0.38446396589279175,
    0.4106929302215576,
    0.40885141491889954,
    0.43661394715309143,
    0.40654096007347107,
    0.2925885319709778,
    0.3167693614959717,
    0.3462822735309601,
    0.45904234051704407,
    0.34800904989242554,
    0.3731718957424164,
    0.37995511293411255,
    0.3059196472167969,
    0.37824758887290955,
    0.3526074290275574,
    0.38765984773635864,
    0.36856362223625183,
    0.3447325825691223,
    0.3978579640388489,
    0.31150680780410767,
    0.38803187012672424,
    0.30047279596328735,
    0.3806028664112091,
    0.33887553215026855,
    0.32874053716659546,
    0.361686646938324,
    0.42093151807785034,
    0.444771409034729,
    0.36005350947380066,
    0.3592396378517151,
    0.36925217509269714,
    0.39741596579551697,
    0.3494008183479309,
    0.3620281517505646,
    0.33942586183547974,
    0.3868081271648407,
    0.39536991715431213,
    0.3593365252017975,
    0.40582454204559326,
    0.38191312551498413,
    0.3795994818210602,
    0.38013729453086853,
    0.36580532789230347,
    0.3521084487438202,
    0.35412800312042236,
    0.2638646066188812,
    0.3038313686847687,
    0.3906992971897125,
    0.40224263072013855,
    0.39317062497138977,
    0.320677250623703,
    0.39512068033218384,
    0.4215095341205597,
    0.40310171246528625,
    0.34507817029953003,
    0.38872846961021423,
    0.41064348816871643,
    0.3441929519176483,
    0.38986021280288696,
    0.4004061818122864,
    0.3900482654571533,
    0.3160121440887451,
    0.37605756521224976,
    0.4144628643989563,
    0.4087468981742859,
    0.3492449223995209,
    0.3581431806087494,
    0.37711068987846375,
    0.3897092342376709,
    0.4095449149608612,
    0.4201503098011017,
    0.35974422097206116,
    0.2913877069950104,
    0.33134862780570984,
    0.31766438484191895,
    0.3595738708972931,
    0.2694476544857025,
    0.3775503635406494,
    0.4187006652355194,
    0.37534770369529724,
    0.3611607849597931,
    0.38681450486183167,
    0.4018968343734741,
    0.373320072889328,
    0.28717872500419617,
    0.3692642152309418,
    0.3627617061138153,
    0.3270880877971649,
    0.3922596871852875,
    0.40797504782676697,
    0.27646467089653015,
    0.32260045409202576,
    0.40155404806137085,
    0.411693811416626,
    0.37683069705963135,
    0.3736668825149536,
    0.4017505645751953,
    0.39250582456588745,
    0.37307628989219666,
    0.40479576587677,
    0.43518441915512085,
    0.4052928686141968,
    0.36720070242881775,
    0.369942843914032,
    0.38976502418518066,
    0.374956339597702,
    0.3742399513721466,
    0.35747453570365906,
    0.3872031569480896,
    0.378480464220047,
    0.4050811529159546,
    0.3684380054473877,
    0.34702596068382263,
    0.3412218689918518,
    0.3851408064365387,
    0.2796509563922882,
    0.36761513352394104,
    0.36352911591529846,
    0.3903103172779083,
    0.41079264879226685,
    0.3794175088405609,
    0.3952237069606781,
    0.3363482654094696,
    0.36792445182800293,
    0.3984937071800232,
    0.39379680156707764,
    0.35555902123451233,
    0.4558967351913452,
    0.39545968174934387,
    0.40613844990730286,
    0.38153550028800964,
    0.3167611360549927,
    0.36438071727752686,
    0.3647831976413727,
    0.3993097245693207,
    0.3633149564266205,
    0.38043269515037537,
    0.411502480506897,
    0.3559507727622986,
    0.4353369474411011,
    0.28364819288253784,
    0.41028478741645813,
    0.3676806390285492,
    0.38495874404907227,
    0.34490129351615906,
    0.3803236782550812,
    0.4151037633419037,
    0.3904651999473572,
    0.32940515875816345,
    0.4073299765586853,
    0.41378071904182434,
    0.385782927274704,
    0.3678627610206604,
    0.4207151234149933,
    0.39316847920417786,
    0.373057097196579,
    0.4337915778160095,
    0.3590205907821655,
    0.33167120814323425,
    0.41774430871009827,
    0.3936085104942322,
    0.36601006984710693,
    0.3932053744792938,
    0.4030914604663849,
    0.3593554198741913,
    0.4163917601108551,
    0.36706021428108215,
    0.3708217740058899,
    0.3877750337123871,
    0.28789177536964417,
    0.3425825834274292,
    0.3778199851512909,
    0.37068164348602295,
    0.3196156919002533,
    0.40855395793914795,
    0.38159939646720886,
    0.2775312066078186,
    0.3935837745666504,
    0.38155364990234375,
    0.3032946288585663,
    0.3548363745212555,
    0.3830365836620331,
    0.47617989778518677,
    0.40642035007476807,
    0.3746938705444336,
    0.3800995349884033,
    0.3468395173549652,
    0.2788858115673065,
    0.38602304458618164,
    0.3218356966972351,
    0.3687995672225952,
    0.2813344895839691,
    0.41262951493263245,
    0.3573376536369324,
    0.31238189339637756,
    0.39545780420303345,
    0.3948315680027008,
    0.32805928587913513,
    0.4053163528442383,
    0.39051496982574463,
    0.30921658873558044,
    0.3764360249042511,
    0.39619725942611694,
    0.3015300929546356,
    0.42355048656463623,
    0.4066418409347534,
    0.37368491291999817,
    0.29424938559532166,
    0.3419797420501709,
    0.3366124927997589,
    0.38541197776794434,
    0.3657616078853607,
    0.3920849859714508,
    0.30105525255203247,
    0.391949325799942,
    0.37337616086006165,
    0.40681397914886475,
    0.41544297337532043,
    0.36542728543281555,
    0.35894545912742615,
    0.3574437201023102,
    0.3715386986732483,
    0.3488142788410187,
    0.3163914084434509,
    0.41322681307792664,
    0.367391973733902,
    0.3880734443664551,
    0.3898555040359497,
    0.37417951226234436,
    0.377657026052475,
    0.3327696919441223,
    0.24962633848190308,
    0.3521357774734497,
    0.3733099699020386,
    0.36217620968818665,
    0.3749838173389435,
    0.3964570462703705,
    0.3403676152229309,
    0.4212794303894043,
    0.38148432970046997,
    0.3572733700275421,
    0.3407789170742035,
    0.29820170998573303,
    0.36836856603622437,
    0.3410376012325287,
    0.37000349164009094,
    0.4017445743083954,
    0.3277253806591034,
    0.3538590669631958,
    0.3751092851161957,
    0.40632864832878113,
    0.417705237865448,
    0.40111589431762695,
    0.3414708971977234,
    0.4295922517776489,
    0.3387600779533386,
    0.37853726744651794,
    0.36751189827919006,
    0.4452553391456604,
    0.37370672821998596,
    0.4128795564174652,
    0.410386860370636,
    0.3773552179336548,
    0.39695003628730774,
    0.3100000023841858,
    0.3986912965774536,
    0.3092954456806183,
    0.397766649723053,
    0.3793781101703644,
    0.3904978930950165,
    0.3953259587287903,
    0.3193361759185791,
    0.354423850774765,
    0.39710187911987305,
    0.29165008664131165,
    0.43176698684692383,
    0.3155297338962555,
    0.37852048873901367,
    0.38674795627593994,
    0.36358875036239624,
    0.37797290086746216,
    0.3375314176082611,
    0.32800111174583435,
    0.30893057584762573,
    0.39332887530326843,
    0.3580544590950012,
    0.3870374262332916,
    0.37394464015960693,
    0.3999963700771332,
    0.40263500809669495,
    0.3847789168357849,
    0.36832937598228455,
    0.4011296331882477,
    0.3861386179924011,
    0.3816341459751129,
    0.4590233564376831,
    0.35254403948783875,
    0.4518320858478546,
    0.4429948329925537,
    0.31592243909835815,
    0.4155435562133789,
    0.39595848321914673,
    0.46012169122695923,
    0.42770716547966003,
    0.40680593252182007,
    0.43209463357925415,
    0.4139956831932068,
    0.39744749665260315,
    0.3719872832298279,
    0.3737145662307739,
    0.3889752924442291,
    0.34724947810173035,
    0.4223424792289734,
    0.39671313762664795,
    0.3941211402416229,
    0.4081554114818573,
    0.43260324001312256,
    0.39260509610176086,
    0.36381369829177856,
    0.32399851083755493,
    0.39000973105430603,
    0.3226187527179718,
    0.40764573216438293,
    0.3575432002544403,
    0.33836862444877625,
    0.3269549310207367,
    0.377853661775589,
    0.3352130353450775,
    0.40505534410476685,
    0.3936733305454254,
    0.42562416195869446,
    0.36752164363861084,
    0.3603169620037079,
    0.2839607000350952,
    0.3137761652469635,
    0.3328656256198883,
    0.3468509614467621,
    0.2722882330417633,
    0.399441659450531,
    0.3042849898338318,
    0.32325688004493713,
    0.3424413800239563,
    0.377142071723938,
    0.33940139412879944,
    0.4100372791290283,
    0.3766132891178131,
    0.3754016160964966,
    0.32040098309516907,
    0.4175056219100952,
    0.4223843216896057,
    0.416625052690506,
    0.3506806790828705,
    0.3608804941177368,
    0.36871978640556335,
    0.3778790235519409,
    0.38259413838386536,
    0.3584381937980652,
    0.39034613966941833,
    0.39228421449661255,
    0.38873550295829773,
    0.3167530596256256,
    0.38640400767326355,
    0.39133042097091675,
    0.23081178963184357,
    0.4198698103427887,
    0.3157998025417328,
    0.39734748005867004,
    0.3311549425125122,
    0.40891149640083313,
    0.37209203839302063,
    0.3793260455131531,
    0.4036540389060974,
    0.3441227078437805,
    0.3980953097343445,
    0.4286832809448242,
    0.35017821192741394,
    0.31471630930900574,
    0.30730190873146057,
    0.36868011951446533,
    0.3101561665534973,
    0.38340631127357483,
    0.4141125977039337,
    0.3854621648788452,
    0.369238018989563,
    0.3860594928264618,
    0.41263347864151,
    0.39307573437690735,
    0.3935358226299286,
    0.26975488662719727,
    0.2942392826080322,
    0.4066180884838104,
    0.31130051612854004,
    0.4393061101436615,
    0.4101984202861786,
    0.36812472343444824,
    0.3238998353481293,
    0.41123953461647034,
    0.3927738666534424,
    0.21137237548828125,
    0.4099118113517761,
    0.38415831327438354,
    0.3710852861404419,
    0.39574357867240906,
    0.3304336965084076,
    0.37380078434944153,
    0.32466718554496765,
    0.3585311472415924,
    0.3312847912311554,
    0.34300288558006287,
    0.36704376339912415,
    0.35417184233665466,
    0.4103468954563141,
    0.41436606645584106,
    0.2982202470302582,
    0.3908572494983673,
    0.3618752360343933,
    0.39908120036125183,
    0.3608578145503998,
    0.42087522149086,
    0.383362740278244,
    0.373885840177536,
    0.36287179589271545,
    0.3366217315196991,
    0.3313004970550537,
    0.35315075516700745,
    0.32986149191856384,
    0.533787727355957,
    0.3633117973804474,
    0.3820004165172577,
    0.2622464895248413,
    0.3336263597011566,
    0.3495786190032959,
    0.3580276370048523,
    0.3865948021411896,
    0.3858393728733063,
    0.2570705711841583,
    0.36428430676460266,
    0.39624273777008057,
    0.42326292395591736,
    0.3863837420940399,
    0.3696005642414093,
    0.39832669496536255,
    0.41104358434677124,
    0.39644530415534973,
    0.4094843566417694,
    0.32980039715766907,
    0.34294870495796204,
    0.2933647036552429,
    0.3380771279335022,
    0.41206541657447815,
    0.31406667828559875,
    0.4047585129737854,
    0.38571661710739136,
    0.35105329751968384,
    0.41415971517562866,
    0.43378445506095886,
    0.39548152685165405,
    0.3467007279396057,
    0.3157378137111664,
    0.518230676651001,
    0.3439021706581116,
    0.4086586534976959,
    0.36610206961631775,
    0.4139307141304016,
    0.38793373107910156,
    0.3611140847206116,
    0.40281856060028076,
    0.34279143810272217,
    0.39558878540992737,
    0.35135510563850403,
    0.38051939010620117,
    0.34509459137916565,
    0.41892209649086,
    0.35583239793777466,
    0.3534424901008606,
    0.39120903611183167,
    0.3256463408470154,
    0.4105702340602875,
    0.3681173026561737,
    0.3822813332080841,
    0.36724117398262024,
    0.4038805663585663,
    0.38009852170944214,
    0.3848504424095154,
    0.37583959102630615,
    0.3613549768924713,
    0.3578566014766693,
    0.3731722831726074,
    0.3540405333042145,
    0.3635372817516327,
    0.39554256200790405,
    0.3301883339881897,
    0.37724757194519043,
    0.2795112133026123,
    0.33325883746147156,
    0.37718290090560913,
    0.38966232538223267,
    0.43148380517959595,
    0.39703240990638733,
    0.29638516902923584,
    0.36859330534935,
    0.3948953449726105,
    0.40052181482315063,
    0.4385233521461487,
    0.3543783724308014,
    0.3228093087673187,
    0.41704457998275757,
    0.3682032823562622,
    0.3858267664909363,
    0.3994557559490204,
    0.32571956515312195,
    0.366115927696228,
    0.3941711485385895,
    0.4229072034358978,
    0.3390771746635437,
    0.3593558371067047,
    0.4049365222454071,
    0.3708789646625519,
    0.371224969625473,
    0.3545006215572357,
    0.3456713855266571,
    0.38220110535621643,
    0.3138177692890167,
    0.40147697925567627,
    0.44872745871543884,
    0.3985775113105774,
    0.3560957908630371,
    0.36492568254470825,
    0.370773047208786,
    0.3550860285758972,
    0.31372860074043274,
    0.3942694664001465,
    0.3339536190032959,
    0.4163926839828491,
    0.2711172103881836,
    0.3882902264595032,
    0.36660388112068176,
    0.27938026189804077,
    0.43201786279678345,
    0.4420611262321472,
    0.4006965160369873,
    0.3946872353553772,
    0.4310111105442047,
    0.3151276111602783,
    0.3658692240715027,
    0.38613536953926086,
    0.3769984245300293,
    0.368502140045166,
    0.3767215609550476,
    0.35812604427337646,
    0.4053846299648285,
    0.37006959319114685,
    0.3956298530101776,
    0.3990114629268646,
    0.36289000511169434,
    0.43175962567329407,
    0.36254891753196716,
    0.3915907144546509,
    0.23113113641738892,
    0.3333577513694763,
    0.37821054458618164,
    0.382744699716568,
    0.40478500723838806,
    0.26642704010009766,
    0.350352019071579,
    0.3678053021430969,
    0.2872987389564514,
    0.38950955867767334,
    0.35467958450317383,
    0.3943057060241699,
    0.3818635046482086,
    0.36488616466522217,
    0.4026440680027008,
    0.37502211332321167,
    0.34336963295936584,
    0.31617432832717896,
    0.2857682406902313,
    0.4145159125328064,
    0.3866141438484192,
    0.4024370610713959,
    0.4104372262954712,
    0.39112430810928345,
    0.39672401547431946,
    0.3605565130710602,
    0.4050455093383789,
    0.39590001106262207,
    0.38504961133003235,
    0.3680805563926697,
    0.43543168902397156,
    0.42448461055755615,
    0.36139729619026184,
    0.3437288999557495,
    0.3368731141090393,
    0.4067538380622864,
    0.3840285837650299,
    0.3969627022743225,
    0.3857160210609436,
    0.3851352334022522,
    0.4457051157951355,
    0.308152973651886,
    0.33785682916641235,
    0.40732038021087646,
    0.38390445709228516,
    0.3882165253162384,
    0.4339808523654938,
    0.3677469491958618,
    0.39608967304229736,
    0.3809242844581604,
    0.3749341368675232,
    0.35229265689849854,
    0.3792004883289337,
    0.3801591098308563,
    0.37792012095451355,
    0.28766757249832153,
    0.30485495924949646,
    0.3923390209674835,
    0.3490454852581024,
    0.40370357036590576,
    0.36016273498535156,
    0.3568715453147888,
    0.39869335293769836,
    0.33520907163619995,
    0.28434300422668457,
    0.4131731390953064,
    0.3964884281158447,
    0.38164159655570984,
    0.3798498809337616,
    0.3816666603088379,
    0.36052268743515015,
    0.3863934576511383,
    0.3422996401786804,
    0.35438406467437744,
    0.2841324806213379,
    0.3864150941371918,
    0.38052812218666077,
    0.3655199110507965,
    0.3903133273124695,
    0.3761102259159088,
    0.4027825593948364,
    0.38605254888534546,
    0.3977620005607605,
    0.3407527804374695,
    0.402972936630249,
    0.40765538811683655,
    0.3898727297782898,
    0.31460925936698914,
    0.3816458582878113,
    0.3999766707420349,
    0.3868030607700348,
    0.3972904086112976,
    0.3864535987377167,
    0.3596464991569519,
    0.3558632433414459,
    0.40356919169425964,
    0.3956151008605957,
    0.4203362762928009,
    0.33435216546058655,
    0.26230064034461975,
    0.38609838485717773,
    0.38193395733833313,
    0.38765180110931396,
    0.4540066719055176,
    0.2890896201133728,
    0.3832445442676544,
    0.44043153524398804,
    0.3373662233352661,
    0.3483990430831909,
    0.37853848934173584,
    0.3835699260234833,
    0.3774072825908661,
    0.3986017107963562,
    0.34821614623069763,
    0.3894205093383789,
    0.32696929574012756,
    0.39152780175209045,
    0.31213104724884033,
    0.3520995080471039,
    0.3989087641239166,
    0.40761861205101013,
    0.4157843589782715,
    0.3701865077018738,
    0.3851064145565033,
    0.4272691309452057,
    0.38110437989234924,
    0.4029436707496643,
    0.4159716069698334,
    0.3438454568386078,
    0.2963840961456299,
    0.37031665444374084,
    0.3872230350971222,
    0.34749510884284973,
    0.42120039463043213,
    0.3558361232280731,
    0.4147658050060272,
    0.3845519423484802,
    0.22691009938716888,
    0.41368845105171204,
    0.2956695258617401,
    0.3858320116996765,
    0.418104350566864,
    0.4004608690738678,
    0.38282889127731323,
    0.3827962279319763,
    0.37879183888435364,
    0.4280649721622467,
    0.407578706741333,
    0.4394945502281189,
    0.3645079731941223,
    0.32949578762054443,
    0.37987571954727173,
    0.38272982835769653,
    0.24663850665092468,
    0.4095209240913391,
    0.40257468819618225,
    0.32328835129737854,
    0.3356672525405884,
    0.3359626829624176,
    0.3441571891307831,
    0.38028204441070557,
    0.38907361030578613,
    0.4108298420906067,
    0.38349342346191406,
    0.3456383943557739,
    0.3607466220855713,
    0.26286280155181885,
    0.3938220143318176,
    0.38413429260253906,
    0.34332215785980225,
    0.4065248668193817,
    0.3936973512172699,
    0.390555739402771,
    0.34713315963745117,
    0.3624359667301178,
    0.38242632150650024,
    0.3822922706604004,
    0.42008039355278015,
    0.3612143099308014,
    0.3694218397140503,
    0.39199042320251465,
    0.40541961789131165,
    0.40231573581695557,
    0.3219572901725769,
    0.3794298768043518,
    0.4233781099319458,
    0.37324705719947815,
    0.2822364270687103,
    0.3473002314567566,
    0.3924166262149811,
    0.424431711435318,
    0.3439497649669647,
    0.4398888647556305,
    0.2883400619029999,
    0.3514080047607422,
    0.3996846079826355,
    0.3968414068222046,
    0.38079139590263367,
    0.3818759620189667,
    0.3795451521873474,
    0.3755788505077362,
    0.4229612350463867,
    0.3889442980289459,
    0.2535665035247803,
    0.342218816280365,
    0.39413124322891235,
    0.34993255138397217,
    0.3271535038948059,
    0.28547918796539307,
    0.3276859521865845,
    0.3391343951225281,
    0.38305389881134033,
    0.2964077889919281,
    0.35051172971725464,
    0.3583555221557617,
    0.4093908369541168,
    0.35847535729408264,
    0.3860049545764923,
    0.2721201777458191,
    0.41736742854118347,
    0.39313533902168274,
    0.33878985047340393,
    0.408892422914505,
    0.4105832278728485,
    0.3792244791984558,
    0.4135405123233795,
    0.36055874824523926,
    0.3769310414791107,
    0.3441454768180847,
    0.3575029671192169,
    0.3448490798473358,
    0.40652287006378174,
    0.4329214096069336,
    0.3762263059616089,
    0.34488603472709656,
    0.4352743923664093,
    0.36214345693588257,
    0.38840362429618835,
    0.40491580963134766,
    0.3313102424144745,
    0.281321257352829,
    0.40743035078048706,
    0.30147644877433777,
    0.3445160686969757,
    0.29638370871543884,
    0.2924344539642334,
    0.34889867901802063,
    0.4419856667518616,
    0.3979710042476654,
    0.36902526021003723,
    0.3835086524486542,
    0.34173378348350525,
    0.4179382026195526,
    0.46340233087539673,
    0.37583544850349426,
    0.35068678855895996,
    0.4228886365890503,
    0.3976871967315674,
    0.40116843581199646,
    0.37134724855422974,
    0.3674563467502594,
    0.3052537143230438,
    0.3801916837692261,
    0.3776290714740753,
    0.33846285939216614,
    0.3784639239311218,
    0.3994169533252716,
    0.3956066370010376,
    0.40946125984191895,
    0.4013203978538513,
    0.28504854440689087,
    0.37792086601257324,
    0.37987032532691956,
    0.3648996353149414,
    0.4541035294532776,
    0.3488124907016754,
    0.2803944945335388,
    0.3346423804759979,
    0.42168623208999634,
    0.3777666985988617,
    0.4036920368671417,
    0.36111024022102356,
    0.38263633847236633,
    0.327231228351593,
    0.37968209385871887,
    0.3657030463218689,
    0.4157419800758362,
    0.29531165957450867,
    0.3795787990093231,
    0.350850373506546,
    0.4117482602596283,
    0.36408546566963196,
    0.39186611771583557,
    0.31025856733322144,
    0.3933860659599304,
    0.3397405445575714,
    0.4272921085357666,
    0.3442399799823761,
    0.4056876301765442,
    0.33654168248176575,
    0.3702424466609955,
    0.41656583547592163,
    0.37294259667396545,
    0.3928682804107666,
    0.40026092529296875,
    0.374640554189682,
    0.41056811809539795,
    0.3881741762161255,
    0.3598374128341675,
    0.3587992787361145,
    0.3662525415420532,
    0.3515320420265198,
    0.39900508522987366,
    0.35557469725608826,
    0.3218304216861725,
    0.3714100122451782,
    0.4000083804130554,
    0.389285683631897,
    0.44845834374427795,
    0.35063162446022034,
    0.2957400679588318,
    0.37569960951805115,
    0.37511664628982544,
    0.37910374999046326,
    0.4099161624908447,
    0.3973618745803833,
    0.36780786514282227,
    0.4290510416030884,
    0.33485209941864014,
    0.3857295513153076,
    0.37491270899772644,
    0.41175296902656555,
    0.3877386152744293,
    0.35665807127952576,
    0.3630356192588806,
    0.39525845646858215,
    0.3158787488937378,
    0.36744973063468933,
    0.38881468772888184,
    0.36625564098358154,
    0.33580517768859863,
    0.3937402069568634,
    0.3471074104309082,
    0.25940850377082825,
    0.38025081157684326,
    0.3957345485687256,
    0.3415023684501648,
    0.4029698967933655,
    0.3996467590332031,
    0.40336114168167114,
    0.3302495777606964,
    0.3425358831882477,
    0.37728676199913025,
    0.3523249328136444,
    0.4272719919681549,
    0.34781113266944885,
    0.3916177451610565,
    0.24954400956630707,
    0.41506636142730713,
    0.36379116773605347,
    0.37351980805397034,
    0.46213990449905396,
    0.3994760513305664,
    0.3550938367843628,
    0.41467079520225525,
    0.40868502855300903,
    0.33734437823295593,
    0.42462417483329773,
    0.43698492646217346,
    0.3318479359149933,
    0.3601231276988983,
    0.3826957643032074,
    0.383790522813797,
    0.4187120199203491,
    0.37056034803390503,
    0.3605426251888275,
    0.2903212606906891,
    0.35663628578186035,
    0.3611970841884613,
    0.2552749812602997,
    0.37655436992645264,
    0.36652281880378723,
    0.3517354130744934,
    0.3793300688266754,
    0.37970495223999023,
    0.4046269357204437,
    0.24438829720020294,
    0.24704965949058533,
    0.4041639566421509,
    0.3894762694835663,
    0.33879438042640686,
    0.37949705123901367,
    0.3362148702144623,
    0.38153672218322754,
    0.39674022793769836,
    0.43712329864501953,
    0.3727070093154907,
    0.3624996840953827,
    0.3791358470916748,
    0.3428203761577606,
    0.3473690450191498,
    0.3412624001502991,
    0.349723219871521,
    0.3918182849884033,
    0.3735195994377136,
    0.36153748631477356,
    0.40669989585876465,
    0.4112512469291687,
    0.3901591897010803,
    0.4341076910495758,
    0.4117988646030426,
    0.39827874302864075,
    0.285561740398407,
    0.34074270725250244,
    0.39110344648361206,
    0.3507164716720581,
    0.2880539894104004,
    0.32083791494369507,
    0.4030017554759979,
    0.32804417610168457,
    0.43268296122550964,
    0.3807031810283661,
    0.34797585010528564,
    0.36943966150283813,
    0.38541290163993835,
    0.37498313188552856,
    0.4012318551540375,
    0.3497427701950073,
    0.3588316738605499,
    0.348365843296051,
    0.38812464475631714,
    0.4091112017631531,
    0.37672746181488037,
    0.30268362164497375,
    0.32314011454582214,
    0.37319284677505493,
    0.3911042809486389,
    0.3068763315677643,
    0.34813806414604187,
    0.369117796421051,
    0.42874476313591003,
    0.43018484115600586,
    0.3823002576828003,
    0.4049549698829651,
    0.4323754906654358,
    0.37978917360305786,
    0.36880791187286377,
    0.3962634205818176,
    0.4387308955192566,
    0.3781962990760803,
    0.3388172388076782,
    0.38186267018318176,
    0.32390567660331726,
    0.2819879949092865,
    0.4084863066673279,
    0.347657173871994,
    0.38999122381210327,
    0.40996742248535156,
    0.3644896447658539,
    0.40939292311668396,
    0.3245292603969574,
    0.31457599997520447,
    0.408292680978775,
    0.38383686542510986,
    0.29559460282325745,
    0.34272003173828125,
    0.33121007680892944,
    0.22985020279884338,
    0.38202789425849915,
    0.40090447664260864,
    0.40642526745796204,
    0.3804360330104828,
    0.42814093828201294,
    0.3790034055709839,
    0.3543528616428375,
    0.37721890211105347,
    0.3612460792064667,
    0.31723737716674805,
    0.32764676213264465,
    0.39283987879753113,
    0.3405437767505646,
    0.38138607144355774,
    0.3458167612552643,
    0.36049342155456543,
    0.3751010000705719,
    0.38549304008483887,
    0.3003225326538086,
    0.3534844219684601,
    0.3531785309314728,
    0.4268542230129242,
    0.32800841331481934,
    0.32289671897888184,
    0.3855111300945282,
    0.32384610176086426,
    0.3970039486885071,
    0.34493374824523926,
    0.3717353343963623,
    0.36889514327049255,
    0.4125244915485382,
    0.3103172183036804,
    0.3733004629611969,
    0.3595116436481476,
    0.3309510350227356,
    0.41014817357063293,
    0.36688071489334106,
    0.3799765706062317,
    0.37921446561813354,
    0.3541747033596039,
    0.364244669675827,
    0.3687821328639984,
    0.3498963713645935,
    0.38611066341400146,
    0.4033155143260956,
    0.3917086720466614,
    0.3885694146156311,
    0.3906191289424896,
    0.4364723861217499,
    0.3750743567943573,
    0.38327449560165405,
    0.392316997051239,
    0.39223355054855347,
    0.4052441418170929,
    0.4331298768520355,
    0.3884303867816925,
    0.38257551193237305,
    0.2956937253475189,
    0.38054609298706055,
    0.29913589358329773,
    0.39064186811447144,
    0.2698315382003784,
    0.44464054703712463,
    0.392557829618454,
    0.4173206388950348,
    0.3460404574871063,
    0.3491624891757965,
    0.34452396631240845,
    0.231245756149292,
    0.29554638266563416,
    0.357867956161499,
    0.25771763920783997,
    0.3895746171474457,
    0.3959529399871826,
    0.3877297043800354,
    0.2754855751991272,
    0.3835203945636749,
    0.363219290971756,
    0.3624069094657898,
    0.40552228689193726,
    0.3855123221874237,
    0.22448869049549103,
    0.36166244745254517,
    0.3686015009880066,
    0.40162643790245056,
    0.3668800890445709,
    0.44107887148857117,
    0.40082406997680664,
    0.32744041085243225,
    0.3144303858280182,
    0.28481006622314453,
    0.36698204278945923,
    0.33294758200645447,
    0.3674098551273346,
    0.3998340964317322,
    0.3635689914226532,
    0.3731280267238617,
    0.3599646985530853,
    0.2995316982269287,
    0.3070581257343292,
    0.3029707074165344,
    0.4009823203086853,
    0.31589189171791077,
    0.3324251174926758,
    0.2505296766757965,
    0.39449185132980347,
    0.35447901487350464,
    0.32450002431869507,
    0.41823068261146545,
    0.43328896164894104,
    0.408001184463501,
    0.3591643273830414,
    0.43846675753593445,
    0.3904283344745636,
    0.3770560026168823,
    0.34609556198120117,
    0.34035980701446533,
    0.3730435371398926,
    0.40684249997138977,
    0.3680519461631775,
    0.400433748960495,
    0.3981681764125824,
    0.4102713167667389,
    0.35038697719573975,
    0.3869747519493103,
    0.2817597985267639,
    0.38935211300849915,
    0.3808891475200653,
    0.38141483068466187,
    0.3134360611438751,
    0.33804821968078613,
    0.3646756112575531,
    0.3599070608615875,
    0.3803662061691284,
    0.37079694867134094,
    0.366531640291214,
    0.31292489171028137,
    0.3614864647388458,
    0.35031136870384216,
    0.3932161033153534,
    0.3087002635002136,
    0.3839541971683502,
    0.4104689359664917,
    0.434724897146225,
    0.3740355968475342,
    0.3644353747367859,
    0.3677119016647339,
    0.3038381040096283,
    0.3638879954814911,
    0.4124138653278351,
    0.37695538997650146,
    0.3645218014717102,
    0.27435991168022156,
    0.4602889120578766,
    0.35001927614212036,
    0.39908653497695923,
    0.40663376450538635,
    0.3888886570930481,
    0.396463543176651,
    0.3541193902492523,
    0.3521862030029297,
    0.39045286178588867,
    0.377908319234848,
    0.40174221992492676,
    0.3849925994873047,
    0.3652573823928833,
    0.24807828664779663,
    0.34742066264152527,
    0.3132297396659851,
    0.3822430372238159,
    0.3947991132736206,
    0.402371883392334,
    0.37060311436653137,
    0.3234405219554901,
    0.366008460521698,
    0.3908177316188812,
    0.35402819514274597,
    0.37900856137275696,
    0.3687644302845001,
    0.3290962278842926,
    0.38509905338287354,
    0.35956263542175293,
    0.2792710065841675,
    0.2893933355808258,
    0.41446664929389954,
    0.4083484411239624,
    0.337073415517807,
    0.4022567868232727,
    0.2808307409286499,
    0.2586178183555603,
    0.3776412010192871,
    0.3777177929878235,
    0.3499501049518585,
    0.41324037313461304,
    0.3985786736011505,
    0.39350372552871704,
    0.2923504114151001,
    0.38665395975112915,
    0.37080469727516174,
    0.4019453823566437,
    0.3759642541408539,
    0.37908855080604553,
    0.40321680903434753,
    0.46214139461517334,
    0.38874056935310364,
    0.38175106048583984,
    0.32707786560058594,
    0.4065195322036743,
    0.4129129648208618,
    0.3512314260005951,
    0.4015345275402069,
    0.41250452399253845,
    0.33008813858032227,
    0.3778245747089386,
    0.2772058844566345,
    0.3825540840625763,
    0.36069512367248535,
    0.3592318594455719,
    0.3655533492565155,
    0.3770219087600708,
    0.3409791588783264,
    0.41147732734680176,
    0.2712132930755615,
    0.3597141206264496,
    0.3867684006690979,
    0.2808520495891571,
    0.31230974197387695,
    0.41730812191963196,
    0.3961237668991089,
    0.32285043597221375,
    0.38111454248428345,
    0.34448903799057007,
    0.3739592432975769,
    0.3751770853996277,
    0.3795489966869354,
    0.3382664918899536,
    0.40736088156700134,
    0.4374064803123474,
    0.36854788661003113,
    0.3342093229293823,
    0.34814316034317017,
    0.4012807607650757,
    0.3773242235183716,
    0.4112623631954193,
    0.3032750189304352,
    0.40764617919921875,
    0.4627901315689087,
    0.2513991892337799,
    0.3258703052997589,
    0.3883766531944275,
    0.4092521667480469,
    0.37289944291114807,
    0.3583059012889862,
    0.4046404957771301,
    0.35794398188591003,
    0.4000196158885956,
    0.32107728719711304,
    0.38677695393562317,
    0.31860917806625366,
    0.3785302937030792,
    0.3786013126373291,
    0.42379873991012573,
    0.4186139404773712,
    0.37477216124534607,
    0.38228169083595276,
    0.438918799161911,
    0.353691965341568,
    0.28739768266677856,
    0.36620524525642395,
    0.39557287096977234,
    0.3728218674659729,
    0.43217897415161133,
    0.4122461974620819,
    0.38219207525253296,
    0.3198345899581909,
    0.3656577169895172,
    0.42299389839172363,
    0.3553389608860016,
    0.39116016030311584,
    0.356668084859848,
    0.3780195116996765,
    0.3567841947078705,
    0.39117786288261414,
    0.3347686231136322,
    0.3868630528450012,
    0.38498130440711975,
    0.28598010540008545,
    0.38868358731269836,
    0.39462170004844666,
    0.3807782530784607,
    0.38193392753601074,
    0.3185501992702484,
    0.40003204345703125,
    0.37431567907333374,
    0.3725503385066986,
    0.3374367654323578,
    0.40245506167411804,
    0.3536634147167206,
    0.3121255934238434,
    0.4009303152561188,
    0.3343711495399475,
    0.3645961880683899,
    0.4277169704437256,
    0.35957521200180054,
    0.4482612609863281,
    0.3746933043003082,
    0.3868018388748169,
    0.35102859139442444,
    0.2783925533294678,
    0.3479696810245514,
    0.36905309557914734,
    0.3008098900318146,
    0.4120105803012848,
    0.4003184735774994,
    0.37986689805984497,
    0.28246039152145386,
    0.34199783205986023,
    0.3614594042301178,
    0.4345797896385193,
    0.3680010139942169,
    0.3705698549747467,
    0.4076108932495117,
    0.30394381284713745,
    0.3939756155014038,
    0.3718065321445465,
    0.4019082188606262,
    0.3512971103191376,
    0.38529619574546814,
    0.3782831132411957,
    0.40662235021591187,
    0.3736472725868225,
    0.4006199836730957,
    0.328331857919693,
    0.38292109966278076,
    0.3744533658027649,
    0.3802746832370758,
    0.40549352765083313,
    0.38319045305252075,
    0.34977155923843384,
    0.3872694969177246,
    0.26742827892303467,
    0.4008364677429199,
    0.40105652809143066,
    0.36913037300109863,
    0.3366941511631012,
    0.4033626317977905,
    0.36927276849746704,
    0.37895581126213074,
    0.40467461943626404,
    0.2574242651462555,
    0.3409235179424286,
    0.40858158469200134,
    0.36883339285850525,
    0.3970095217227936,
    0.36409032344818115,
    0.2668035626411438,
    0.3854910433292389,
    0.35447442531585693,
    0.3484422266483307,
    0.408581405878067,
    0.39423343539237976,
    0.3999696373939514,
    0.2945767045021057,
    0.41818758845329285,
    0.40404823422431946,
    0.3384941816329956,
    0.38055068254470825,
    0.3179148733615875,
    0.36680102348327637,
    0.40485912561416626,
    0.3739467263221741,
    0.42275530099868774,
    0.42181721329689026,
    0.43588095903396606,
    0.2833718955516815,
    0.309926837682724,
    0.35928311944007874,
    0.3822099566459656,
    0.325276643037796,
    0.2857940196990967,
    0.37363508343696594,
    0.3819323778152466,
    0.37796270847320557,
    0.2811267375946045,
    0.3730402886867523,
    0.34339362382888794,
    0.39061444997787476,
    0.37703022360801697,
    0.32901644706726074,
    0.39441385865211487,
    0.36868149042129517,
    0.3934849798679352,
    0.370779812335968,
    0.3428438603878021,
    0.36738595366477966,
    0.3759176433086395,
    0.36175239086151123,
    0.3998469412326813,
    0.3947860896587372,
    0.2901453375816345,
    0.4023130238056183,
    0.39406508207321167,
    0.346403032541275,
    0.37292593717575073,
    0.3766458034515381,
    0.401513010263443,
    0.36768484115600586,
    0.30953195691108704,
    0.3392137587070465,
    0.37840020656585693,
    0.3691532611846924,
    0.3665847182273865,
    0.32947245240211487,
    0.4361017644405365,
    0.38914206624031067,
    0.3742413818836212,
    0.3843219578266144,
    0.282009482383728,
    0.3784394860267639,
    0.38097262382507324,
    0.39122506976127625,
    0.2865140438079834,
    0.3751942217350006,
    0.32824480533599854,
    0.3367534577846527,
    0.3671707808971405,
    0.3976450264453888,
    0.36760881543159485,
    0.3925785720348358,
    0.27891939878463745,
    0.3451598584651947,
    0.3997170627117157,
    0.3043525516986847,
    0.34267938137054443,
    0.42411088943481445,
    0.3971262574195862,
    0.3509773313999176,
    0.3835371732711792,
    0.3290392756462097,
    0.40247073769569397,
    0.3410073518753052,
    0.3937831223011017,
    0.37093251943588257,
    0.3665520250797272,
    0.3909859359264374,
    0.399549275636673,
    0.44749221205711365,
    0.3376564085483551,
    0.3759256601333618,
    0.4190064072608948,
    0.3837907910346985,
    0.2575502097606659,
    0.3871111571788788,
    0.3269651532173157,
    0.3018698990345001,
    0.4333541691303253,
    0.3250451385974884,
    0.38360872864723206,
    0.36794453859329224,
    0.3762568533420563,
    0.41966623067855835,
    0.319948673248291,
    0.3690325617790222,
    0.42750030755996704,
    0.35814252495765686,
    0.31319084763526917,
    0.3428027331829071,
    0.319566011428833,
    0.34342309832572937,
    0.3908019959926605,
    0.3726586401462555,
    0.3845744729042053,
    0.32250499725341797,
    0.3580155074596405,
    0.3190383315086365,
    0.3938120901584625,
    0.41627639532089233,
    0.36838218569755554,
    0.38786637783050537,
    0.38146108388900757,
    0.3795907497406006,
    0.3636811077594757,
    0.3902312219142914,
    0.24473319947719574,
    0.36520448327064514,
    0.3909759223461151,
    0.3410182297229767,
    0.3651326298713684,
    0.39679211378097534,
    0.37875059247016907,
    0.3712339997291565,
    0.32435548305511475,
    0.4096463620662689,
    0.38726991415023804,
    0.4010387659072876,
    0.37223052978515625,
    0.3781122863292694,
    0.3623272180557251,
    0.40623754262924194,
    0.31483256816864014,
    0.3345130383968353,
    0.4002484977245331,
    0.38252925872802734,
    0.2849900722503662,
    0.3323424160480499,
    0.37195509672164917,
    0.37877869606018066,
    0.29591047763824463,
    0.4200495481491089,
    0.4123859405517578,
    0.4172836244106293,
    0.36080923676490784,
    0.37937870621681213,
    0.37798988819122314,
    0.3744128942489624,
    0.36763086915016174,
    0.3501901626586914,
    0.36399954557418823,
    0.3782845437526703,
    0.4431958496570587,
    0.39540621638298035,
    0.42234742641448975,
    0.37064963579177856,
    0.3881645202636719,
    0.2754059135913849,
    0.41859573125839233,
    0.3402975797653198,
    0.37526676058769226,
    0.28447797894477844,
    0.36852243542671204,
    0.3762889504432678,
    0.3905920684337616,
    0.3975082337856293,
    0.3879062235355377,
    0.356680303812027,
    0.365192711353302,
    0.3490869402885437,
    0.4291988015174866,
    0.3934067189693451,
    0.25575748085975647,
    0.3613058030605316,
    0.4212600588798523,
    0.34208744764328003,
    0.2690945565700531,
    0.34999293088912964,
    0.3748711049556732,
    0.417572557926178,
    0.3527128994464874,
    0.3110326826572418,
    0.3616563379764557,
    0.4165133833885193,
    0.38201186060905457,
    0.3530493378639221,
    0.32764801383018494,
    0.3692283630371094,
    0.29227322340011597,
    0.28510135412216187,
    0.41899335384368896,
    0.39230063557624817,
    0.38973841071128845,
    0.37122857570648193,
    0.3551439642906189,
    0.39976194500923157,
    0.4159625172615051,
    0.4022964537143707,
    0.4186137020587921,
    0.4128296971321106,
    0.40384289622306824,
    0.34190160036087036,
    0.3781910538673401,
    0.3010684549808502,
    0.3676747679710388,
    0.3928256332874298,
    0.36955422163009644,
    0.3725956082344055,
    0.3478916585445404,
    0.41518324613571167,
    0.3844447135925293,
    0.37465137243270874,
    0.42318737506866455,
    0.379971444606781,
    0.31537896394729614,
    0.3279602825641632,
    0.3788411319255829,
    0.3741779923439026,
    0.38205450773239136,
    0.2908211648464203,
    0.3871886730194092,
    0.3733070492744446,
    0.32746171951293945,
    0.3581892251968384,
    0.3830714821815491,
    0.38304170966148376,
    0.3737865090370178,
    0.3561738133430481,
    0.33988016843795776,
    0.33365577459335327,
    0.4121223986148834,
    0.38750091195106506,
    0.3582742214202881,
    0.41124197840690613,
    0.3885933458805084,
    0.39825180172920227,
    0.3752947449684143,
    0.33396831154823303,
    0.366934210062027,
    0.3670852780342102,
    0.41588258743286133,
    0.3914821147918701,
    0.37946993112564087,
    0.34799790382385254,
    0.33322569727897644,
    0.3446466028690338,
    0.3759485185146332,
    0.45037657022476196,
    0.375155508518219,
    0.3861776888370514,
    0.38291868567466736,
    0.2924547493457794,
    0.4250795245170593,
    0.36626142263412476,
    0.3687494695186615,
    0.3853434920310974,
    0.3895745873451233,
    0.43650880455970764,
    0.33541178703308105,
    0.4009014368057251,
    0.366611123085022,
    0.3425711989402771,
    0.38678213953971863,
    0.39626678824424744,
    0.4493609070777893,
    0.42881256341934204,
    0.3707542419433594,
    0.42684832215309143,
    0.31506824493408203,
    0.35840877890586853,
    0.3630966544151306,
    0.4377914071083069,
    0.3915959596633911,
    0.35308846831321716,
    0.29366394877433777,
    0.44637951254844666,
    0.3910647928714752,
    0.39263245463371277,
    0.4177548587322235,
    0.4065399467945099,
    0.4816015362739563,
    0.31757238507270813,
    0.3450675904750824,
    0.39807602763175964,
    0.3733387589454651,
    0.3573000431060791,
    0.3670200705528259,
    0.37121856212615967,
    0.39858341217041016,
    0.4380532503128052,
    0.2813792824745178,
    0.37036746740341187,
    0.40346479415893555,
    0.40869301557540894,
    0.36876606941223145,
    0.2895645201206207,
    0.4216092526912689,
    0.3403375744819641,
    0.3906889855861664,
    0.39264288544654846,
    0.4251100718975067,
    0.40172186493873596,
    0.39033395051956177,
    0.36354735493659973,
    0.35868722200393677,
    0.40527456998825073,
    0.38474366068840027,
    0.3578372299671173,
    0.38327595591545105,
    0.3750598430633545,
    0.39494436979293823,
    0.4382125437259674,
    0.3825640380382538,
    0.37982070446014404,
    0.3941674828529358,
    0.4006941616535187,
    0.34471333026885986,
    0.34615302085876465,
    0.4179534614086151,
    0.22549061477184296,
    0.34374991059303284,
    0.37012359499931335,
    0.37960976362228394,
    0.3348601162433624,
    0.4014568626880646,
    0.4186687469482422,
    0.4128725230693817,
    0.3932788372039795,
    0.39913302659988403,
    0.39016494154930115,
    0.371366947889328,
    0.3836583197116852,
    0.44045570492744446,
    0.3418835997581482,
    0.37143784761428833,
    0.37341299653053284,
    0.2772284746170044,
    0.3353770971298218,
    0.4002513587474823,
    0.40093138813972473,
    0.3796943724155426,
    0.3453872501850128,
    0.35864803194999695,
    0.3895893394947052,
    0.383309930562973,
    0.4276403784751892,
    0.3722483515739441,
    0.3489971458911896,
    0.3742696940898895,
    0.265081524848938,
    0.32553285360336304,
    0.39577674865722656,
    0.382655531167984,
    0.3974754512310028,
    0.3737330734729767,
    0.41147151589393616,
    0.3893950581550598,
    0.4252175986766815,
    0.4161691963672638,
    0.368266761302948,
    0.36266806721687317,
    0.3967456817626953,
    0.33502620458602905,
    0.4092293977737427,
    0.4202817976474762,
    0.37475860118865967,
    0.38879549503326416,
    0.41251152753829956,
    0.39855480194091797,
    0.38277503848075867,
    0.4601506292819977,
    0.42206010222435,
    0.35770049691200256,
    0.27333351969718933,
    0.43421047925949097,
    0.3917602300643921,
    0.45790401101112366,
    0.3082844614982605,
    0.3151790499687195,
    0.38912433385849,
    0.3911544978618622,
    0.370442271232605,
    0.2992613911628723,
    0.3382261097431183,
    0.38043710589408875,
    0.42113158106803894,
    0.36182403564453125,
    0.36084598302841187,
    0.4045426547527313,
    0.37661781907081604,
    0.36635953187942505,
    0.40848544239997864,
    0.4013071358203888,
    0.31521227955818176,
    0.3934628367424011,
    0.33500954508781433,
    0.3989006578922272,
    0.3643043041229248,
    0.4074888229370117,
    0.32454338669776917,
    0.4621795415878296,
    0.379833459854126,
    0.36742299795150757,
    0.3867492377758026,
    0.34682679176330566,
    0.3536608815193176,
    0.37309730052948,
    0.39121803641319275,
    0.4149710237979889,
    0.3468265235424042,
    0.3480977714061737,
    0.2918914258480072,
    0.31206417083740234,
    0.42735376954078674,
    0.3620988130569458,
    0.36064285039901733,
    0.38477224111557007,
    0.3887759745121002,
    0.31192445755004883,
    0.33500733971595764,
    0.3834621012210846,
    0.4012450575828552,
    0.39713963866233826,
    0.4194541275501251,
    0.4106404781341553,
    0.3879060745239258,
    0.37758156657218933,
    0.3816201090812683,
    0.3816564381122589,
    0.30209484696388245,
    0.4050539433956146,
    0.36729803681373596,
    0.37155938148498535,
    0.3849982023239136,
    0.378374308347702,
    0.37901967763900757,
    0.37264007329940796,
    0.3820013701915741,
    0.3874349594116211,
    0.38412535190582275,
    0.3749803900718689,
    0.3989593982696533,
    0.41721218824386597,
    0.2834723889827728,
    0.37127161026000977,
    0.37985938787460327,
    0.41767171025276184,
    0.21157512068748474,
    0.38922178745269775,
    0.3908793330192566,
    0.34468165040016174,
    0.374078631401062,
    0.30159470438957214,
    0.37369582056999207,
    0.37370970845222473,
    0.37877142429351807,
    0.37224775552749634,
    0.3840876519680023,
    0.32649219036102295,
    0.3253955543041229,
    0.34761494398117065,
    0.2945985198020935,
    0.4226474165916443,
    0.4022550582885742,
    0.433331698179245,
    0.37407559156417847,
    0.37599676847457886,
    0.39752066135406494,
    0.40066638588905334,
    0.4115322232246399,
    0.2547447681427002,
    0.3245072364807129,
    0.3594176173210144,
    0.3755793571472168,
    0.400369256734848,
    0.4059638977050781,
    0.47139719128608704,
    0.3860052227973938,
    0.39575642347335815,
    0.3951749801635742,
    0.4093048870563507,
    0.44512200355529785,
    0.31807783246040344,
    0.3854251205921173,
    0.32855334877967834,
    0.3524968922138214,
    0.33729082345962524,
    0.423505574464798,
    0.3581075668334961,
    0.37595048546791077,
    0.407492995262146,
    0.3760901093482971,
    0.40802228450775146,
    0.38922885060310364,
    0.4043629765510559,
    0.395577073097229,
    0.3781040608882904,
    0.35408440232276917,
    0.4037944972515106,
    0.3161545991897583,
    0.3315195143222809,
    0.33136409521102905,
    0.39033079147338867,
    0.40730366110801697,
    0.41753950715065,
    0.3646275997161865,
    0.3370956480503082,
    0.323910653591156,
    0.3727213442325592,
    0.3679903745651245,
    0.28665709495544434,
    0.3379702568054199,
    0.34842148423194885,
    0.4299246370792389,
    0.4017682671546936,
    0.38739970326423645,
    0.3766917288303375,
    0.38848912715911865,
    0.38369953632354736,
    0.38814446330070496,
    0.37159648537635803,
    0.34559130668640137,
    0.29284918308258057,
    0.40011340379714966,
    0.3893888592720032,
    0.38351577520370483,
    0.37147754430770874,
    0.35903218388557434,
    0.3182317316532135,
    0.36738350987434387,
    0.43946781754493713,
    0.359467089176178,
    0.41833585500717163,
    0.2862361669540405,
    0.3664727807044983,
    0.38046854734420776,
    0.36973509192466736,
    0.41651490330696106,
    0.3924627900123596,
    0.39150816202163696,
    0.30622392892837524,
    0.3840370178222656,
    0.31660959124565125,
    0.37828877568244934,
    0.4142501652240753,
    0.3606483042240143,
    0.42303213477134705,
    0.35400813817977905,
    0.412494421005249,
    0.3771849572658539,
    0.38392287492752075,
    0.3707179129123688,
    0.35873177647590637,
    0.4036223292350769,
    0.3612976372241974,
    0.3527113199234009,
    0.3153385818004608,
    0.3024882376194,
    0.36303818225860596,
    0.3782649338245392,
    0.35785266757011414,
    0.3959241211414337,
    0.38602501153945923,
    0.3979330062866211,
    0.3441425561904907,
    0.3487117886543274,
    0.35910460352897644,
    0.39020636677742004,
    0.3900718092918396,
    0.3592500388622284,
    0.404720276594162,
    0.21132150292396545,
    0.406283438205719,
    0.3411094546318054,
    0.384951651096344,
    0.3661830425262451,
    0.40259188413619995,
    0.3917153775691986,
    0.3820790946483612,
    0.3772055208683014,
    0.3395957052707672,
    0.27137526869773865,
    0.366641104221344,
    0.3851383924484253,
    0.40457677841186523,
    0.31407803297042847,
    0.24197351932525635,
    0.3881913423538208,
    0.41783425211906433,
    0.3906721770763397,
    0.3246512711048126,
    0.38562655448913574,
    0.3880445659160614,
    0.32996511459350586,
    0.225452721118927,
    0.3740270733833313,
    0.4034186601638794,
    0.3375983238220215,
    0.3237537145614624,
    0.4277629256248474,
    0.37152671813964844,
    0.28473639488220215,
    0.40618544816970825,
    0.3298017084598541,
    0.3539680242538452,
    0.3618963360786438,
    0.3660206198692322,
    0.3086029291152954,
    0.3627147674560547,
    0.38911157846450806,
    0.35724201798439026,
    0.35086509585380554,
    0.38691049814224243,
    0.3925551176071167,
    0.37970322370529175,
    0.3074251711368561,
    0.38124629855155945,
    0.28202366828918457,
    0.4432803690433502,
    0.2732263207435608,
    0.3913239538669586,
    0.3958289623260498,
    0.3845961093902588,
    0.3419986367225647,
    0.37154245376586914,
    0.4068295657634735,
    0.3845468759536743,
    0.43612247705459595,
    0.3129820227622986,
    0.3699355721473694,
    0.370265930891037,
    0.36852309107780457,
    0.3801605701446533,
    0.42013734579086304,
    0.39258691668510437,
    0.37672629952430725,
    0.3762580454349518,
    0.2961525321006775,
    0.42119625210762024,
    0.35984253883361816,
    0.29408466815948486,
    0.34207141399383545,
    0.397885799407959,
    0.37715309858322144,
    0.3752017021179199,
    0.3479914367198944,
    0.31031396985054016,
    0.3385409712791443,
    0.34280136227607727,
    0.3984999358654022,
    0.3022511601448059,
    0.35664960741996765,
    0.3855041265487671,
    0.4017412066459656,
    0.34998008608818054,
    0.3723487854003906,
    0.35471728444099426,
    0.41519781947135925,
    0.38990357518196106,
    0.3525247871875763,
    0.3977220356464386,
    0.3466395139694214,
    0.4064856767654419,
    0.4134787321090698,
    0.3667280972003937,
    0.41548019647598267,
    0.36293742060661316,
    0.37682056427001953,
    0.38889914751052856,
    0.35118433833122253,
    0.38536056876182556,
    0.3360307812690735,
    0.35552743077278137,
    0.3668440580368042,
    0.37150388956069946,
    0.374906063079834,
    0.39354053139686584,
    0.41282618045806885,
    0.2540920078754425,
    0.35126441717147827,
    0.3802711069583893,
    0.2958734929561615,
    0.35079577565193176,
    0.3584994971752167,
    0.39208200573921204,
    0.37262865900993347,
    0.3711066246032715,
    0.39617687463760376,
    0.2193688452243805,
    0.3583563566207886,
    0.37043583393096924,
    0.38515812158584595,
    0.3589331805706024,
    0.3936029076576233,
    0.3649897575378418,
    0.33304184675216675,
    0.4149884581565857,
    0.39452385902404785,
    0.37445831298828125,
    0.39834752678871155,
    0.4046126902103424,
    0.3893188536167145,
    0.32604122161865234,
    0.375528484582901,
    0.3794493079185486,
    0.44605526328086853,
    0.38267752528190613,
    0.40295591950416565,
    0.3930974304676056,
    0.3308336138725281,
    0.40543973445892334,
    0.35234031081199646,
    0.2963060736656189,
    0.3831647038459778,
    0.3782656788825989,
    0.3528503477573395,
    0.40009376406669617,
    0.3784295618534088,
    0.4074116051197052,
    0.3565298020839691,
    0.4286027252674103,
    0.4166453778743744,
    0.3967544734477997,
    0.39803585410118103,
    0.3474830090999603,
    0.31697210669517517,
    0.39860835671424866,
    0.3600946366786957,
    0.42023107409477234,
    0.3691118657588959,
    0.3674110770225525,
    0.3907015025615692,
    0.3757480978965759,
    0.3925859034061432,
    0.331582635641098,
    0.2985548675060272,
    0.3301309049129486,
    0.386303186416626,
    0.404060035943985,
    0.381094753742218,
    0.37759071588516235,
    0.3607841730117798,
    0.43310829997062683,
    0.3573887050151825,
    0.34542298316955566,
    0.39028072357177734,
    0.3586578071117401,
    0.3590008020401001,
    0.39984947443008423,
    0.36628153920173645,
    0.3761567771434784,
    0.3616828918457031,
    0.371185839176178,
    0.3459359407424927,
    0.4026734232902527,
    0.39893803000450134,
    0.4312745928764343,
    0.38437703251838684,
    0.3188602030277252,
    0.3808346390724182,
    0.38805389404296875,
    0.3874240517616272,
    0.2739237844944,
    0.4170050323009491,
    0.4291231334209442,
    0.47350791096687317,
    0.38589558005332947,
    0.31363406777381897,
    0.365007221698761,
    0.2791832983493805,
    0.3940940499305725,
    0.4495087265968323,
    0.3051815927028656,
    0.34328776597976685,
    0.3479492962360382,
    0.3751332461833954,
    0.3715468943119049,
    0.3866039216518402,
    0.37279102206230164,
    0.39744070172309875,
    0.2808031439781189,
    0.3975185453891754,
    0.36304861307144165,
    0.3444054424762726,
    0.40048712491989136,
    0.39176908135414124,
    0.38459476828575134,
    0.35301318764686584,
    0.35489967465400696,
    0.35682597756385803,
    0.3729275166988373,
    0.4348299503326416,
    0.38440439105033875,
    0.3626910150051117,
    0.3900620639324188,
    0.36963874101638794,
    0.41303494572639465,
    0.35364580154418945,
    0.3488369286060333,
    0.26258981227874756,
    0.34298259019851685,
    0.42053014039993286,
    0.22856184840202332,
    0.4277113080024719,
    0.3605347275733948,
    0.3722306489944458,
    0.36893439292907715,
    0.4045403003692627,
    0.46021348237991333,
    0.4131632447242737,
    0.3468460738658905,
    0.37447604537010193,
    0.38416993618011475,
    0.42094686627388,
    0.4552817940711975,
    0.3889434337615967,
    0.3715451955795288,
    0.37440404295921326,
    0.40035298466682434,
    0.3811775743961334,
    0.4188835620880127,
    0.39214491844177246,
    0.4194106161594391,
    0.35424140095710754,
    0.37242695689201355,
    0.401580810546875,
    0.4219265878200531,
    0.4016321897506714,
    0.32869359850883484,
    0.3898647725582123,
    0.372173011302948,
    0.398006796836853,
    0.38888391852378845,
    0.3521290719509125,
    0.3692086338996887,
    0.41963616013526917,
    0.391754686832428,
    0.3949074447154999,
    0.3652885854244232,
    0.3687194585800171,
    0.4234125018119812,
    0.3296999931335449,
    0.43522071838378906,
    0.37026211619377136,
    0.3733098804950714,
    0.41713768243789673,
    0.338737428188324,
    0.29900702834129333,
    0.3339587152004242,
    0.40727242827415466,
    0.1949528604745865,
    0.3814701735973358,
    0.3744218051433563,
    0.35159188508987427,
    0.42679473757743835,
    0.4086059331893921,
    0.3669658303260803,
    0.3888362944126129,
    0.27513039112091064,
    0.37627533078193665,
    0.3709615468978882,
    0.36606502532958984,
    0.3734804689884186,
    0.33139750361442566,
    0.3707055151462555,
    0.384795606136322,
    0.35948747396469116,
    0.28908276557922363,
    0.34294599294662476,
    0.41250738501548767,
    0.35177871584892273,
    0.4155642092227936,
    0.36561518907546997,
    0.395717054605484,
    0.4191325604915619,
    0.3662073314189911,
    0.34911128878593445,
    0.40603718161582947,
    0.3633081912994385,
    0.39872676134109497,
    0.3612598478794098,
    0.3383285403251648,
    0.3138422667980194,
    0.40589815378189087,
    0.4359661638736725,
    0.3545318841934204,
    0.36508694291114807,
    0.4091881811618805,
    0.4125506579875946,
    0.42253169417381287,
    0.3376636505126953,
    0.3346170485019684,
    0.42576247453689575,
    0.39763984084129333,
    0.4190676212310791,
    0.367704302072525,
    0.35596826672554016,
    0.31493788957595825,
    0.33388641476631165,
    0.3835512697696686,
    0.3766093850135803,
    0.41424649953842163,
    0.3640052378177643,
    0.34071630239486694,
    0.34909480810165405,
    0.4182860553264618,
    0.4071861803531647,
    0.3752674460411072,
    0.3771165609359741,
    0.33985844254493713,
    0.32012641429901123,
    0.3661453127861023,
    0.38521701097488403,
    0.38865745067596436,
    0.2756882905960083,
    0.3193702697753906,
    0.35726141929626465,
    0.37822097539901733,
    0.3534708023071289,
    0.3170962631702423,
    0.397853285074234,
    0.3806668817996979,
    0.3346608281135559,
    0.36537688970565796,
    0.36927565932273865,
    0.37356036901474,
    0.4006395936012268,
    0.30472326278686523,
    0.3128451406955719,
    0.35786566138267517,
    0.3968293368816376,
    0.3731178045272827,
    0.3603619933128357,
    0.26908209919929504,
    0.4037918746471405,
    0.3938900828361511,
    0.4526573717594147,
    0.37750715017318726,
    0.4115222990512848,
    0.3677489757537842,
    0.38563141226768494,
    0.3754327595233917,
    0.3523182272911072,
    0.36734065413475037,
    0.3932008445262909,
    0.3358015716075897,
    0.3410055637359619,
    0.429782509803772,
    0.382158488035202,
    0.4316597580909729,
    0.38817891478538513,
    0.36500227451324463,
    0.3463267683982849,
    0.3854599595069885,
    0.42323023080825806,
    0.39087310433387756,
    0.3160073757171631,
    0.3785736858844757,
    0.3740041255950928,
    0.3927634358406067,
    0.37522822618484497,
    0.3799687325954437,
    0.3704594671726227,
    0.3954945206642151,
    0.426018625497818,
    0.3394677937030792,
    0.4048953056335449,
    0.3958018720149994,
    0.4030679762363434,
    0.4161689281463623,
    0.3437209129333496,
    0.39294373989105225,
    0.39479559659957886,
    0.3809392750263214,
    0.4336528480052948,
    0.37429919838905334,
    0.41059377789497375,
    0.3735383450984955,
    0.3724117577075958,
    0.3689381182193756,
    0.38128769397735596,
    0.3744310438632965,
    0.3922504484653473,
    0.40834715962409973,
    0.29882338643074036,
    0.40009909868240356,
    0.3960880637168884,
    0.35474786162376404,
    0.30239811539649963,
    0.38595855236053467,
    0.37286150455474854,
    0.39659079909324646,
    0.3454047441482544,
    0.37745025753974915,
    0.38228917121887207,
    0.2673666179180145,
    0.4123522937297821,
    0.3966774642467499,
    0.43676385283470154,
    0.3858126997947693,
    0.41244369745254517,
    0.3222610652446747,
    0.38298243284225464,
    0.37627333402633667,
    0.39760828018188477,
    0.4307727515697479,
    0.3402941823005676,
    0.3719059228897095,
    0.3827114999294281,
    0.4144231379032135,
    0.3782508671283722,
    0.3950533866882324,
    0.3523065149784088,
    0.3695533871650696,
    0.37454548478126526,
    0.31816422939300537,
    0.293858140707016,
    0.3850823640823364,
    0.41558346152305603,
    0.42192259430885315,
    0.2942827343940735,
    0.3895390033721924,
    0.3817007839679718,
    0.37666764855384827,
    0.4030460715293884,
    0.36707520484924316,
    0.3295147716999054,
    0.29000288248062134,
    0.38537493348121643,
    0.3973812460899353,
    0.29699331521987915,
    0.3671584129333496,
    0.401037335395813,
    0.41632235050201416,
    0.3694747984409332,
    0.3883688151836395,
    0.37191471457481384,
    0.39410579204559326,
    0.4107595384120941,
    0.3781711757183075,
    0.45627057552337646,
    0.38280412554740906,
    0.32697707414627075,
    0.3709656596183777,
    0.39117658138275146,
    0.41986581683158875,
    0.4040830135345459,
    0.2976400852203369,
    0.3658863604068756,
    0.40026888251304626,
    0.36286064982414246,
    0.3984094560146332,
    0.383594810962677,
    0.3187485635280609,
    0.3567320704460144,
    0.4217029809951782,
    0.40355828404426575,
    0.37642958760261536,
    0.40296292304992676,
    0.400646835565567,
    0.4137323498725891,
    0.25537922978401184,
    0.41740772128105164,
    0.37661731243133545,
    0.40243470668792725,
    0.4225456118583679,
    0.4380352199077606,
    0.37848055362701416,
    0.3058127462863922,
    0.3765776753425598,
    0.24386611580848694,
    0.4103195369243622,
    0.40370187163352966,
    0.35118043422698975,
    0.2928600311279297,
    0.31097811460494995,
    0.36784064769744873,
    0.36561697721481323,
    0.41523057222366333,
    0.3585740327835083,
    0.346930593252182,
    0.35027870535850525,
    0.3838876783847809,
    0.37269192934036255,
    0.4046243131160736,
    0.43185436725616455,
    0.41200223565101624,
    0.3459556996822357,
    0.34521594643592834,
    0.3752860724925995,
    0.40746697783470154,
    0.39401236176490784,
    0.4006215035915375,
    0.37857192754745483,
    0.4479098618030548,
    0.3723549246788025,
    0.38354796171188354,
    0.3590888977050781,
    0.37891891598701477,
    0.4354882836341858,
    0.3723495304584503,
    0.33526140451431274,
    0.4157642722129822,
    0.3470425009727478,
    0.3636796176433563,
    0.3981686532497406,
    0.3482646644115448,
    0.3882356286048889,
    0.34496814012527466,
    0.40240103006362915,
    0.32777169346809387,
    0.3480931520462036,
    0.39439523220062256,
    0.3764791190624237,
    0.40240535140037537,
    0.267291784286499,
    0.3411672115325928,
    0.24589811265468597,
    0.3929954171180725,
    0.3410542905330658,
    0.37576836347579956,
    0.38806259632110596,
    0.3652205467224121,
    0.38779428601264954,
    0.3928823471069336,
    0.3977479040622711,
    0.2487107664346695,
    0.32834622263908386,
    0.3622782826423645,
    0.31801244616508484,
    0.3510759472846985,
    0.3911767303943634,
    0.38129690289497375,
    0.3415859043598175,
    0.36934536695480347,
    0.3598816990852356,
    0.39843863248825073,
    0.38560834527015686,
    0.3950124680995941,
    0.39116182923316956,
    0.38572266697883606,
    0.37206822633743286,
    0.3370312452316284,
    0.41920050978660583,
    0.38980624079704285,
    0.4105541408061981,
    0.33471617102622986,
    0.4188224971294403,
    0.37662413716316223,
    0.28274649381637573,
    0.3619479835033417,
    0.383530855178833,
    0.3509724736213684,
    0.42762115597724915,
    0.3605872392654419,
    0.4019217789173126,
    0.4122459590435028,
    0.2624512314796448,
    0.3307977318763733,
    0.41814208030700684,
    0.3351854681968689,
    0.43052932620048523,
    0.41368207335472107,
    0.33424097299575806,
    0.3566742241382599,
    0.4190468192100525,
    0.3770700991153717,
    0.2777150273323059,
    0.382903128862381,
    0.375818133354187,
    0.3628343343734741,
    0.3986317217350006,
    0.36346539855003357,
    0.38269132375717163,
    0.3400666117668152,
    0.39915236830711365,
    0.37465640902519226,
    0.39922553300857544,
    0.41124990582466125,
    0.4178238809108734,
    0.34558767080307007,
    0.3890864849090576,
    0.39944469928741455,
    0.38153377175331116,
    0.2832019329071045,
    0.38091841340065,
    0.3632773458957672,
    0.35829755663871765,
    0.32873666286468506,
    0.3506491184234619,
    0.40644410252571106,
    0.41787487268447876,
    0.4440423548221588,
    0.3918219804763794,
    0.3792116343975067,
    0.3084666132926941,
    0.27488455176353455,
    0.35467472672462463,
    0.2618052065372467,
    0.33902913331985474,
    0.37082910537719727,
    0.38383081555366516,
    0.35979893803596497,
    0.43198949098587036,
    0.3462158739566803,
    0.38029003143310547,
    0.35814207792282104,
    0.33888253569602966,
    0.35020357370376587,
    0.2814919352531433,
    0.3234662115573883,
    0.38576921820640564,
    0.34495028853416443,
    0.4192211329936981,
    0.3755953907966614,
    0.3470621109008789,
    0.40673068165779114,
    0.45796462893486023,
    0.426765501499176,
    0.39635714888572693,
    0.37483227252960205,
    0.36219024658203125,
    0.3788962960243225,
    0.3986089527606964,
    0.4129526615142822,
    0.3168305456638336,
    0.36618006229400635,
    0.33540308475494385,
    0.350840300321579,
    0.29802438616752625,
    0.36654970049858093,
    0.4129876494407654,
    0.3292306363582611,
    0.36077213287353516,
    0.35500726103782654,
    0.3225846588611603,
    0.34892117977142334,
    0.379863440990448,
    0.31002601981163025,
    0.37790852785110474,
    0.4141441881656647,
    0.39974111318588257,
    0.35550975799560547,
    0.34285613894462585,
    0.29013511538505554,
    0.3624478578567505,
    0.3846646547317505,
    0.3513612151145935,
    0.38614311814308167,
    0.27197980880737305,
    0.3996329605579376,
    0.3509577214717865,
    0.3127188980579376,
    0.38766971230506897,
    0.3944348096847534,
    0.39674705266952515,
    0.34966734051704407,
    0.36664655804634094,
    0.3753013610839844,
    0.40879490971565247,
    0.2972145080566406,
    0.42879611253738403,
    0.31488534808158875,
    0.31687867641448975,
    0.3727691173553467,
    0.39547669887542725,
    0.3659695088863373,
    0.36147797107696533,
    0.4057929217815399,
    0.3991827666759491,
    0.35348179936408997,
    0.31078603863716125,
    0.44871363043785095,
    0.31134527921676636,
    0.29246991872787476,
    0.31066346168518066,
    0.3920866549015045,
    0.26070520281791687,
    0.3884885609149933,
    0.3957383334636688,
    0.4126087427139282,
    0.335910439491272,
    0.4246728718280792,
    0.2580041289329529,
    0.38610079884529114,
    0.2870493233203888,
    0.37697774171829224,
    0.4181031882762909,
    0.3751748204231262,
    0.3821529448032379,
    0.35805362462997437,
    0.3548944294452667,
    0.3980276882648468,
    0.3218100070953369,
    0.381326287984848,
    0.3929179012775421,
    0.3884595036506653,
    0.31475600600242615,
    0.37537455558776855,
    0.33201318979263306,
    0.3984203040599823,
    0.4395350217819214,
    0.27511662244796753,
    0.36232098937034607,
    0.3747193217277527,
    0.3155289590358734,
    0.45645448565483093,
    0.42354148626327515,
    0.41720983386039734,
    0.3673263192176819,
    0.390615850687027,
    0.3522525429725647,
    0.3683922588825226,
    0.3598880469799042,
    0.43174299597740173,
    0.3833366632461548,
    0.3153543770313263,
    0.3170175552368164,
    0.3671053946018219,
    0.3960745632648468,
    0.40342769026756287,
    0.384758859872818,
    0.27683785557746887,
    0.42663052678108215,
    0.4191458523273468,
    0.3644856810569763,
    0.37479493021965027,
    0.24641786515712738,
    0.40477433800697327,
    0.34587693214416504,
    0.3812483549118042,
    0.3967476487159729,
    0.36249595880508423,
    0.3806246817111969,
    0.40512970089912415,
    0.40050381422042847,
    0.3949218690395355,
    0.37228888273239136,
    0.4246574342250824,
    0.23860882222652435,
    0.35354727506637573,
    0.38362735509872437,
    0.35584717988967896,
    0.30594030022621155,
    0.41644683480262756,
    0.37475651502609253,
    0.37743401527404785,
    0.3776690363883972,
    0.2961333990097046,
    0.353669673204422,
    0.35455045104026794,
    0.4083268940448761,
    0.38911494612693787,
    0.3627338111400604,
    0.37216535210609436,
    0.4042242765426636,
    0.37061744928359985,
    0.26187774538993835,
    0.44409045577049255,
    0.39231041073799133,
    0.41121751070022583,
    0.39312490820884705,
    0.36847928166389465,
    0.38087865710258484,
    0.4075881242752075,
    0.33525699377059937,
    0.44128161668777466,
    0.36148250102996826,
    0.3826822340488434,
    0.3814767897129059,
    0.41994765400886536,
    0.36651596426963806,
    0.371123731136322,
    0.40847140550613403,
    0.28627803921699524,
    0.38998904824256897,
    0.39074909687042236,
    0.4017440974712372,
    0.3969464600086212,
    0.3856546878814697,
    0.2267731875181198,
    0.37018096446990967,
    0.290114164352417,
    0.4022156894207001,
    0.21889843046665192,
    0.3586774468421936,
    0.39773738384246826,
    0.35188448429107666,
    0.36903488636016846,
    0.38956478238105774,
    0.31048303842544556,
    0.37278759479522705,
    0.4014679491519928,
    0.395340234041214,
    0.41799166798591614,
    0.38299694657325745,
    0.4116073250770569,
    0.4144372344017029,
    0.3451649248600006,
    0.41251254081726074,
    0.31556862592697144,
    0.39461058378219604,
    0.397962749004364,
    0.4440942704677582,
    0.3797909915447235,
    0.37755540013313293,
    0.37184521555900574,
    0.32314467430114746,
    0.3945595622062683,
    0.37261533737182617,
    0.3383212089538574,
    0.3860544264316559,
    0.23772375285625458,
    0.4474046528339386,
    0.27517586946487427,
    0.3672584295272827,
    0.4256090819835663,
    0.3271390199661255,
    0.30080363154411316,
    0.3816393315792084,
    0.41626492142677307,
    0.41193121671676636,
    0.40790295600891113,
    0.38688308000564575,
    0.42910099029541016,
    0.34023669362068176,
    0.386138379573822,
    0.42499300837516785,
    0.40930843353271484,
    0.39463409781455994,
    0.36497747898101807,
    0.4096613824367523,
    0.40424370765686035,
    0.4338166117668152,
    0.4172923266887665,
    0.4157101511955261,
    0.18781550228595734,
    0.3895314037799835,
    0.4001423716545105,
    0.3979024589061737,
    0.3816550672054291,
    0.4087205231189728,
    0.3581593930721283,
    0.3833138644695282,
    0.2947911024093628,
    0.3733147978782654,
    0.42652860283851624,
    0.3337332606315613,
    0.40764981508255005,
    0.39906591176986694,
    0.37053850293159485,
    0.36641430854797363,
    0.37449735403060913,
    0.3811960816383362,
    0.2671739161014557,
    0.353008896112442,
    0.41933631896972656,
    0.28405579924583435,
    0.36180517077445984,
    0.38653481006622314,
    0.35394635796546936,
    0.2908572256565094,
    0.3858615458011627,
    0.3735698163509369,
    0.2853967845439911,
    0.37841320037841797,
    0.4254770874977112,
    0.33037346601486206,
    0.36793121695518494,
    0.42082586884498596,
    0.352918416261673,
    0.36481910943984985,
    0.3714987337589264,
    0.3925541937351227,
    0.24480806291103363,
    0.373335063457489,
    0.34937992691993713,
    0.3915594518184662,
    0.3909914791584015,
    0.3856423497200012,
    0.3682677149772644,
    0.35455992817878723,
    0.4251704514026642,
    0.32848384976387024,
    0.42244675755500793,
    0.394901841878891,
    0.38495802879333496,
    0.38101139664649963,
    0.3328937292098999,
    0.3816366195678711,
    0.3218364417552948,
    0.38283032178878784,
    0.38447004556655884,
    0.34869086742401123,
    0.397115558385849,
    0.3290420174598694,
    0.411359578371048,
    0.38472047448158264,
    0.43431419134140015,
    0.3783777952194214,
    0.392538845539093,
    0.3929460346698761,
    0.3612070083618164,
    0.2367383986711502,
    0.38466909527778625,
    0.4011739492416382,
    0.3838087022304535,
    0.3713279962539673,
    0.3868001103401184,
    0.4269932806491852,
    0.35747504234313965,
    0.4166215658187866,
    0.36422252655029297,
    0.3675420880317688,
    0.3549003303050995,
    0.3669511079788208,
    0.3943464159965515,
    0.3601740300655365,
    0.34531649947166443,
    0.40216076374053955,
    0.3421131372451782,
    0.37935367226600647,
    0.3695327043533325,
    0.36936691403388977,
    0.3859449326992035,
    0.37095072865486145,
    0.41711676120758057,
    0.38491585850715637,
    0.34092238545417786,
    0.39345163106918335,
    0.3141464293003082,
    0.39390435814857483,
    0.36783164739608765,
    0.3484680950641632,
    0.36562380194664,
    0.37898656725883484,
    0.3728150725364685,
    0.36844465136528015,
    0.3084070682525635,
    0.35352569818496704,
    0.37807950377464294,
    0.37202176451683044,
    0.40826860070228577,
    0.34551897644996643,
    0.4168417751789093,
    0.4153551161289215,
    0.3500239849090576,
    0.393209308385849,
    0.33248573541641235,
    0.3557049036026001,
    0.3646225929260254,
    0.42277291417121887,
    0.34355390071868896,
    0.28890296816825867,
    0.4272209107875824,
    0.3814457356929779,
    0.3332759439945221,
    0.39736348390579224,
    0.34754788875579834,
    0.3879467844963074,
    0.3698137104511261,
    0.3660731911659241,
    0.4201042652130127,
    0.3969668447971344,
    0.39283517003059387,
    0.3851330876350403,
    0.395589143037796,
    0.3208005130290985,
    0.4001668393611908,
    0.29461440443992615,
    0.3783765137195587,
    0.2764591574668884,
    0.37596821784973145,
    0.36215460300445557,
    0.384405255317688,
    0.19141317903995514,
    0.3990468382835388,
    0.4143400490283966,
    0.40634697675704956,
    0.39534151554107666,
    0.44732701778411865,
    0.38256004452705383,
    0.36706122756004333,
    0.3365066349506378,
    0.39751169085502625,
    0.374867707490921,
    0.31420060992240906,
    0.3203306794166565,
    0.3904325067996979,
    0.4165501892566681,
    0.38131949305534363,
    0.37724196910858154,
    0.3962648808956146,
    0.3461849093437195,
    0.3895021677017212,
    0.41791200637817383,
    0.39094409346580505,
    0.36598923802375793,
    0.3453354239463806,
    0.36035653948783875,
    0.4243570566177368,
    0.2719886302947998,
    0.38356491923332214,
    0.36176562309265137,
    0.3933047950267792,
    0.40628454089164734,
    0.36645492911338806,
    0.3869790732860565,
    0.27287358045578003,
    0.3914874196052551,
    0.42340216040611267,
    0.309993177652359,
    0.3659171760082245,
    0.44968336820602417,
    0.4073147475719452,
    0.35345378518104553,
    0.36776283383369446,
    0.35912030935287476,
    0.332767128944397,
    0.4116566777229309,
    0.35751038789749146,
    0.34888583421707153,
    0.3978210985660553,
    0.3904559016227722,
    0.40233340859413147,
    0.36810916662216187,
    0.43485787510871887,
    0.40729764103889465,
    0.2942520081996918,
    0.20230039954185486,
    0.31459304690361023,
    0.41249483823776245,
    0.3949752151966095,
    0.3215310871601105,
    0.4095998704433441,
    0.39938876032829285,
    0.3766598105430603,
    0.4059334099292755,
    0.3562760055065155,
    0.34732112288475037,
    0.3681918978691101,
    0.359189510345459,
    0.3710628151893616,
    0.36926448345184326,
    0.405298113822937,
    0.38390225172042847,
    0.3784707188606262,
    0.36921924352645874,
    0.3856595754623413,
    0.320230633020401,
    0.3033500909805298,
    0.31833046674728394,
    0.40994688868522644,
    0.3287884294986725,
    0.3373812139034271,
    0.42525914311408997,
    0.41431543231010437,
    0.3758643865585327,
    0.3588879108428955,
    0.3768782913684845,
    0.3436436653137207,
    0.42352837324142456,
    0.3641468584537506,
    0.3852485120296478,
    0.421586275100708,
    0.38664886355400085,
    0.38479188084602356,
    0.3838135600090027,
    0.3890012502670288,
    0.3706797957420349,
    0.3517318069934845,
    0.3867351710796356,
    0.32090386748313904,
    0.35763970017433167,
    0.3661569058895111,
    0.3474949300289154,
    0.38294968008995056,
    0.36176905035972595,
    0.4102546274662018,
    0.43782028555870056,
    0.31094178557395935,
    0.2726394236087799,
    0.32175323367118835,
    0.35552945733070374,
    0.319076806306839,
    0.3889331817626953,
    0.40244483947753906,
    0.425832599401474,
    0.40270015597343445,
    0.3436988890171051,
    0.3213428258895874,
    0.4306873083114624,
    0.384784072637558,
    0.3936290144920349,
    0.360699862241745,
    0.3937671184539795,
    0.36263126134872437,
    0.39335885643959045,
    0.35940539836883545,
    0.3285506069660187,
    0.40801140666007996,
    0.3474474549293518,
    0.41234108805656433,
    0.30517205595970154,
    0.32785144448280334,
    0.3734360337257385,
    0.40320342779159546,
    0.3951133191585541,
    0.41305598616600037,
    0.4743124544620514,
    0.3441050052642822,
    0.32906511425971985,
    0.3430536985397339,
    0.42535123229026794,
    0.40641796588897705,
    0.3834528923034668,
    0.4388527572154999,
    0.3920953571796417,
    0.3744751513004303,
    0.3740714490413666,
    0.34524211287498474,
    0.3449598550796509,
    0.4130741059780121,
    0.40425604581832886,
    0.40171173214912415,
    0.3816694915294647,
    0.39327600598335266,
    0.38944634795188904,
    0.28788793087005615,
    0.3778091371059418,
    0.3795897662639618,
    0.40398338437080383,
    0.42523878812789917,
    0.33985209465026855,
    0.38665592670440674,
    0.33106663823127747,
    0.38353705406188965,
    0.4065362215042114,
    0.35365259647369385,
    0.32600975036621094,
    0.3732216954231262,
    0.38383781909942627,
    0.4030255079269409,
    0.3600507080554962,
    0.4237070083618164,
    0.41039401292800903,
    0.36991605162620544,
    0.3151942193508148,
    0.3501163721084595,
    0.38040080666542053,
    0.38874757289886475,
    0.39690226316452026,
    0.3802785277366638,
    0.3523215651512146,
    0.36086592078208923,
    0.3331071734428406,
    0.3787264823913574,
    0.35178884863853455,
    0.4367859363555908,
    0.28710004687309265,
    0.3646150231361389,
    0.40284907817840576,
    0.3699972927570343,
    0.4061521589756012,
    0.39362725615501404,
    0.38238877058029175,
    0.35614660382270813,
    0.36639338731765747,
    0.29767635464668274,
    0.33736464381217957,
    0.39111801981925964,
    0.38687512278556824,
    0.4052260220050812,
    0.36874207854270935,
    0.3314264714717865,
    0.3563598394393921,
    0.2620598375797272,
    0.3604218065738678,
    0.35682496428489685,
    0.35741692781448364,
    0.37903910875320435,
    0.39521753787994385,
    0.40287691354751587,
    0.43122661113739014,
    0.3792397975921631,
    0.3354550302028656,
    0.37338924407958984,
    0.38688355684280396,
    0.4179282784461975,
    0.4247145354747772,
    0.44743651151657104,
    0.36612704396247864,
    0.3733716905117035,
    0.3956978917121887,
    0.3741815686225891,
    0.38259461522102356,
    0.38269203901290894,
    0.42871809005737305,
    0.283756822347641,
    0.28515830636024475,
    0.42376065254211426,
    0.3834991455078125,
    0.32251080870628357,
    0.3991450369358063,
    0.34114721417427063,
    0.389117956161499,
    0.40723222494125366,
    0.39332419633865356,
    0.3849354684352875,
    0.4010712504386902,
    0.40013739466667175,
    0.37020382285118103,
    0.37493225932121277,
    0.2807594835758209,
    0.39051353931427,
    0.2885640859603882,
    0.39229562878608704,
    0.39661356806755066,
    0.4100635349750519,
    0.4069744050502777,
    0.36737358570098877,
    0.38525399565696716,
    0.3494698405265808,
    0.4016866683959961,
    0.36845463514328003,
    0.36636170744895935,
    0.4275602400302887,
    0.4018637239933014,
    0.3532739579677582,
    0.31698137521743774,
    0.35930851101875305,
    0.4040190875530243,
    0.32169613242149353,
    0.38491132855415344,
    0.404255211353302,
    0.39159494638442993,
    0.35697141289711,
    0.33136889338493347,
    0.3781168460845947,
    0.39722463488578796,
    0.4269544780254364,
    0.3904789686203003,
    0.3965466320514679,
    0.291557252407074,
    0.3913803696632385,
    0.34028783440589905,
    0.3896876871585846,
    0.3334653377532959,
    0.39540016651153564,
    0.2840888500213623,
    0.40311068296432495,
    0.40378087759017944,
    0.36349332332611084,
    0.38736802339553833,
    0.39172714948654175,
    0.39877018332481384,
    0.43064653873443604,
    0.36644619703292847,
    0.405910849571228,
    0.35195016860961914,
    0.37625083327293396,
    0.35616642236709595,
    0.35114699602127075,
    0.3383033573627472,
    0.3839742839336395,
    0.391869455575943,
    0.3857670724391937,
    0.32130494713783264,
    0.3574693500995636,
    0.42881545424461365,
    0.40477049350738525,
    0.18711137771606445,
    0.33168700337409973,
    0.4000946581363678,
    0.3788985311985016,
    0.3233693242073059,
    0.35940974950790405,
    0.3914428949356079,
    0.38788479566574097,
    0.40257856249809265,
    0.40052276849746704,
    0.37480083107948303,
    0.40391141176223755,
    0.3560256361961365,
    0.37978073954582214,
    0.39236700534820557,
    0.40295323729515076,
    0.34350934624671936,
    0.3800305128097534,
    0.35457342863082886,
    0.40925586223602295,
    0.2727689743041992,
    0.4280395805835724,
    0.32610321044921875,
    0.39282190799713135,
    0.30569660663604736,
    0.33579257130622864,
    0.3904920220375061,
    0.372562438249588,
    0.35831719636917114,
    0.30757084488868713,
    0.40026989579200745,
    0.40133804082870483,
    0.3156024217605591,
    0.36604565382003784,
    0.3812852203845978,
    0.35520464181900024,
    0.41941800713539124,
    0.3857405185699463,
    0.3763231039047241,
    0.3697220981121063,
    0.41280364990234375,
    0.35743248462677,
    0.40519607067108154,
    0.2980023920536041,
    0.2823515236377716,
    0.40908366441726685,
    0.3968864977359772,
    0.36113816499710083,
    0.2760295867919922,
    0.3678155839443207,
    0.35669103264808655,
    0.36398085951805115,
    0.3812237083911896,
    0.4055728018283844,
    0.31110724806785583,
    0.39750078320503235,
    0.3637799024581909,
    0.3358915448188782,
    0.3054760694503784,
    0.3844062387943268,
    0.3814579248428345,
    0.396884560585022,
    0.3915768563747406,
    0.38403478264808655,
    0.40302184224128723,
    0.3772651255130768,
    0.3364681601524353,
    0.3994176387786865,
    0.370545357465744,
    0.2796715199947357,
    0.31134432554244995,
    0.22606994211673737,
    0.2875825762748718,
    0.40229886770248413,
    0.38676702976226807,
    0.376874178647995,
    0.34182411432266235,
    0.3859618902206421,
    0.38609275221824646,
    0.3859936594963074,
    0.3874416947364807,
    0.4279716908931732,
    0.30775007605552673,
    0.3916527330875397,
    0.3611822724342346,
    0.3662341237068176,
    0.3368370532989502,
    0.3059583604335785,
    0.3991560935974121,
    0.3948962688446045,
    0.4148569107055664,
    0.40640488266944885,
    0.37037143111228943,
    0.3833688497543335,
    0.38528773188591003,
    0.3330531120300293,
    0.3816594183444977,
    0.39179757237434387,
    0.3607572019100189,
    0.39761272072792053,
    0.4029289782047272,
    0.3391515016555786,
    0.2885957360267639,
    0.3746897578239441,
    0.2108088582754135,
    0.3095165193080902,
    0.3790065348148346,
    0.38786664605140686,
    0.22784245014190674,
    0.3699948787689209,
    0.372562050819397,
    0.3577353358268738,
    0.4117414057254791,
    0.27050483226776123,
    0.4087609052658081,
    0.3013419210910797,
    0.30404871702194214,
    0.4049922823905945,
    0.36594459414482117,
    0.3985423445701599,
    0.3860352337360382,
    0.40349704027175903,
    0.34118664264678955,
    0.3883003890514374,
    0.381998211145401,
    0.4203208386898041,
    0.38004428148269653,
    0.3877488672733307,
    0.42937546968460083,
    0.3619160056114197,
    0.23763549327850342,
    0.4060685336589813,
    0.3625407814979553,
    0.34056928753852844,
    0.4009052515029907,
    0.3459925651550293,
    0.32916808128356934,
    0.4158955216407776,
    0.3817974030971527,
    0.37567925453186035,
    0.377076655626297,
    0.43243929743766785,
    0.30426186323165894,
    0.3908262252807617,
    0.3532024025917053,
    0.37499311566352844,
    0.364711731672287,
    0.4060945212841034,
    0.38023796677589417,
    0.390085369348526,
    0.37297704815864563,
    0.3847621977329254,
    0.3442395329475403,
    0.3271295726299286,
    0.4046787917613983,
    0.3327634930610657,
    0.34400585293769836,
    0.35533544421195984,
    0.3775266110897064,
    0.39838239550590515,
    0.36786654591560364,
    0.353376567363739,
    0.4144272208213806,
    0.36117619276046753,
    0.3973955512046814,
    0.3995135724544525,
    0.3645061254501343,
    0.34860658645629883,
    0.2912657856941223,
    0.3410845398902893,
    0.29637080430984497,
    0.341592937707901,
    0.33916980028152466,
    0.34471872448921204,
    0.39495137333869934,
    0.40241917967796326,
    0.38702499866485596,
    0.4187140166759491,
    0.35331442952156067,
    0.3915611207485199,
    0.4101179242134094,
    0.41957950592041016,
    0.3686027228832245,
    0.378500759601593,
    0.38012444972991943,
    0.3942914307117462,
    0.39212140440940857,
    0.3041175901889801,
    0.28536972403526306,
    0.37777578830718994,
    0.3056967556476593,
    0.27007856965065,
    0.3869718909263611,
    0.30986645817756653,
    0.25558099150657654,
    0.24754849076271057,
    0.4053695499897003,
    0.3832155466079712,
    0.35860276222229004,
    0.2511710524559021,
    0.39567747712135315,
    0.3827967047691345,
    0.35325223207473755,
    0.40716543793678284,
    0.3895527124404907,
    0.4034419059753418,
    0.39230501651763916,
    0.391774982213974,
    0.406133770942688,
    0.3757997751235962,
    0.3590851426124573,
    0.3718794286251068,
    0.3498930335044861,
    0.31811898946762085,
    0.31498071551322937,
    0.3782331645488739,
    0.390151709318161,
    0.3842117190361023,
    0.4070906341075897,
    0.3216462731361389,
    0.33663132786750793,
    0.4145747423171997,
    0.39261651039123535,
    0.37506309151649475,
    0.3931922912597656,
    0.3685573935508728,
    0.35559919476509094,
    0.3563816547393799,
    0.39561906456947327,
    0.3719775378704071,
    0.375965416431427,
    0.429035484790802,
    0.33051958680152893,
    0.3717275559902191,
    0.40669023990631104,
    0.3982006013393402,
    0.35299474000930786,
    0.2807210385799408,
    0.2887019217014313,
    0.3794945776462555,
    0.375201553106308,
    0.37223851680755615,
    0.36456260085105896,
    0.29419660568237305,
    0.3520301878452301,
    0.333801805973053,
    0.337481290102005,
    0.41239112615585327,
    0.38035789132118225,
    0.39269423484802246,
    0.3779512345790863,
    0.363620400428772,
    0.36726638674736023,
    0.40866619348526,
    0.39818739891052246,
    0.2855380177497864,
    0.3325648009777069,
    0.40255850553512573,
    0.33384969830513,
    0.36324751377105713,
    0.368709534406662,
    0.33145079016685486,
    0.3796619772911072,
    0.364754319190979,
    0.3770289719104767,
    0.3800523281097412,
    0.37406209111213684,
    0.2690909802913666,
    0.2328394055366516,
    0.3567245304584503,
    0.36880505084991455,
    0.39441728591918945,
    0.39619842171669006,
    0.418743371963501,
    0.40321972966194153,
    0.3754160404205322,
    0.40134844183921814,
    0.3812699019908905,
    0.33657947182655334,
    0.37019509077072144,
    0.40178099274635315,
    0.4022478759288788,
    0.43636342883110046,
    0.4330476224422455,
    0.3835572302341461,
    0.3777572512626648,
    0.45094168186187744,
    0.37157753109931946,
    0.4074706435203552,
    0.350706547498703,
    0.4097936451435089,
    0.38892197608947754,
    0.3815907835960388,
    0.4167420268058777,
    0.38485753536224365,
    0.3383627235889435,
    0.3945297598838806,
    0.2690109610557556,
    0.3634433448314667,
    0.36350271105766296,
    0.38379594683647156,
    0.4190170466899872,
    0.3647761642932892,
    0.3714222013950348,
    0.4310881793498993,
    0.42432522773742676,
    0.4252004325389862,
    0.3828085958957672,
    0.31786206364631653,
    0.3845014274120331,
    0.29816633462905884,
    0.35540255904197693,
    0.37705370783805847,
    0.36866089701652527,
    0.3073886036872864,
    0.29417067766189575,
    0.391650915145874,
    0.4026809632778168,
    0.37657347321510315,
    0.2637624442577362,
    0.31442564725875854,
    0.3828312158584595,
    0.3779148459434509,
    0.3556823134422302,
    0.41015270352363586,
    0.3858768939971924,
    0.34934332966804504,
    0.39082425832748413,
    0.44432222843170166,
    0.4680166244506836,
    0.41742968559265137,
    0.39363861083984375,
    0.3898956775665283,
    0.3051430583000183,
    0.42648178339004517,
    0.40002089738845825,
    0.37994468212127686,
    0.285398930311203,
    0.37016740441322327,
    0.2836911082267761,
    0.36883753538131714,
    0.39436402916908264,
    0.3857159912586212,
    0.3726232945919037,
    0.23843301832675934,
    0.398246705532074,
    0.3839802145957947,
    0.3401910960674286,
    0.37329113483428955,
    0.31705981492996216,
    0.4023393392562866,
    0.3729354441165924,
    0.3517364263534546,
    0.4168022871017456,
    0.4051145911216736,
    0.33099499344825745,
    0.42561739683151245,
    0.38252025842666626,
    0.40243059396743774,
    0.3927421271800995,
    0.3889103829860687,
    0.3873443007469177,
    0.36630740761756897,
    0.3763613998889923,
    0.33125534653663635,
    0.34213900566101074,
    0.27327069640159607,
    0.36595264077186584,
    0.4226163327693939,
    0.3132026493549347,
    0.38639163970947266,
    0.35763654112815857,
    0.41345465183258057,
    0.4226967990398407,
    0.3630233705043793,
    0.38428962230682373,
    0.27433645725250244,
    0.3872917890548706,
    0.3787555396556854,
    0.38220861554145813,
    0.3721131682395935,
    0.39214324951171875,
    0.379474401473999,
    0.3501054048538208,
    0.41722479462623596,
    0.3656191825866699,
    0.3902616500854492,
    0.4051791727542877,
    0.34515225887298584,
    0.2616804838180542,
    0.36418619751930237,
    0.34228959679603577,
    0.3666479289531708,
    0.37166765332221985,
    0.3895290195941925,
    0.3432263731956482,
    0.43120166659355164,
    0.49650058150291443,
    0.39208272099494934,
    0.46210920810699463,
    0.39371317625045776,
    0.38277667760849,
    0.3628386855125427,
    0.4020825922489166,
    0.3849421441555023,
    0.4111330509185791,
    0.4023456573486328,
    0.3714573383331299,
    0.3169941008090973,
    0.4066058099269867,
    0.37577274441719055,
    0.39828139543533325,
    0.3216632902622223,
    0.3931223452091217,
    0.3591064214706421,
    0.4001948833465576,
    0.3027133047580719,
    0.3575690686702728,
    0.3830678462982178,
    0.32181575894355774,
    0.4110564589500427,
    0.35937371850013733,
    0.4078964293003082,
    0.35727229714393616,
    0.3748973608016968,
    0.35006967186927795,
    0.3878200054168701,
    0.3727298676967621,
    0.3817610442638397,
    0.38472065329551697,
    0.43782705068588257,
    0.3852240741252899,
    0.4178291857242584,
    0.3737465441226959,
    0.3647359013557434,
    0.27989661693573,
    0.3758968114852905,
    0.4134204685688019,
    0.29181525111198425,
    0.40166768431663513,
    0.38526853919029236,
    0.33672571182250977,
    0.3783577084541321,
    0.3907577693462372,
    0.3943125605583191,
    0.38140377402305603,
    0.3528841435909271,
    0.3495638370513916,
    0.35659879446029663,
    0.2992246448993683,
    0.3552684485912323,
    0.3864024579524994,
    0.34573647379875183,
    0.30016329884529114,
    0.4097510278224945,
    0.36130279302597046,
    0.4159945249557495,
    0.38338807225227356,
    0.32701268792152405,
    0.37742215394973755,
    0.3886159360408783,
    0.29899176955223083,
    0.2710350751876831,
    0.34917178750038147,
    0.3893320858478546,
    0.3831930160522461,
    0.3639528751373291,
    0.3719756007194519,
    0.2841985523700714,
    0.25897416472435,
    0.441470205783844,
    0.36917102336883545,
    0.2763577401638031,
    0.41407787799835205,
    0.3761977553367615,
    0.39342689514160156,
    0.379937082529068,
    0.33580994606018066,
    0.3085499703884125,
    0.393974244594574,
    0.38374385237693787,
    0.34262266755104065,
    0.28222841024398804,
    0.3778468370437622,
    0.2969091534614563,
    0.35777410864830017,
    0.38389837741851807,
    0.34231820702552795,
    0.27578896284103394,
    0.404783695936203,
    0.30454564094543457,
    0.3929756283760071,
    0.3407636880874634,
    0.40925344824790955,
    0.4384685456752777,
    0.3811579942703247,
    0.3740428686141968,
    0.3531290590763092,
    0.36251869797706604,
    0.3824564814567566,
    0.34853067994117737,
    0.38221967220306396,
    0.36274558305740356,
    0.3187919855117798,
    0.3083832561969757,
    0.2986932694911957,
    0.3924199342727661,
    0.40442773699760437,
    0.38872936367988586,
    0.37458571791648865,
    0.42691653966903687,
    0.37416085600852966,
    0.3488779664039612,
    0.36453011631965637,
    0.39692220091819763,
    0.3606524169445038,
    0.3751157224178314,
    0.360076367855072,
    0.29554519057273865,
    0.37353014945983887,
    0.39781108498573303,
    0.38030779361724854,
    0.39040523767471313,
    0.26895347237586975,
    0.37590691447257996,
    0.4095126688480377,
    0.39745932817459106,
    0.36760351061820984,
    0.3840315639972687,
    0.424423485994339,
    0.3867766261100769,
    0.3591536283493042,
    0.35108673572540283,
    0.37391698360443115,
    0.4092084765434265,
    0.4232410192489624,
    0.34657803177833557,
    0.3411816358566284,
    0.37158888578414917,
    0.26484009623527527,
    0.3787339925765991,
    0.38892990350723267,
    0.32016900181770325,
    0.40813374519348145,
    0.3886454701423645,
    0.402632474899292,
    0.37709182500839233,
    0.3568151593208313,
    0.2441592961549759,
    0.41540858149528503,
    0.30131444334983826,
    0.29872193932533264,
    0.35474538803100586,
    0.36309757828712463,
    0.39130404591560364,
    0.3036770224571228,
    0.37976208329200745,
    0.38874760270118713,
    0.38765689730644226,
    0.34291744232177734,
    0.40524351596832275,
    0.4286773204803467,
    0.39540961384773254,
    0.3789300322532654,
    0.3344017565250397,
    0.42858797311782837,
    0.40896299481391907,
    0.315380334854126,
    0.35594093799591064,
    0.40664318203926086,
    0.318922221660614,
    0.316256582736969,
    0.3858514130115509,
    0.34835439920425415,
    0.3696674406528473,
    0.3271351158618927,
    0.43191733956336975,
    0.3720364272594452,
    0.4013950526714325,
    0.3555157780647278,
    0.3884846568107605,
    0.40271955728530884,
    0.29868412017822266,
    0.3923143744468689,
    0.40228867530822754,
    0.4133417010307312,
    0.29183071851730347,
    0.3843829333782196,
    0.35501226782798767,
    0.39296954870224,
    0.3994010090827942,
    0.30765092372894287,
    0.3872521221637726,
    0.4331793785095215,
    0.3680327832698822,
    0.4414753317832947,
    0.401648610830307,
    0.3876120448112488,
    0.28319111466407776,
    0.3351445496082306,
    0.3190481960773468,
    0.3269332945346832,
    0.3213857114315033,
    0.36683690547943115,
    0.4241090714931488,
    0.37748366594314575,
    0.369396835565567,
    0.39776796102523804,
    0.3919423222541809,
    0.3622191250324249,
    0.3697672188282013,
    0.26626020669937134,
    0.3522331714630127,
    0.3839869499206543,
    0.3724711835384369,
    0.36532023549079895,
    0.24958734214305878,
    0.4370303452014923,
    0.37258008122444153,
    0.3883320391178131,
    0.4501277506351471,
    0.38772064447402954,
    0.3095449209213257,
    0.394496887922287,
    0.4613303244113922,
    0.28630590438842773,
    0.28906863927841187,
    0.41916871070861816,
    0.41073524951934814,
    0.41027742624282837,
    0.30921363830566406,
    0.38257408142089844,
    0.3774118721485138,
    0.37043297290802,
    0.31032073497772217,
    0.35640183091163635,
    0.3642732799053192,
    0.36623817682266235,
    0.3674424886703491,
    0.40398547053337097,
    0.3653443455696106,
    0.3380734622478485,
    0.32223132252693176,
    0.3631817400455475,
    0.38427889347076416,
    0.265085369348526,
    0.4488551616668701,
    0.4137842655181885,
    0.37899747490882874,
    0.40562015771865845,
    0.34615954756736755,
    0.37035688757896423,
    0.3873380124568939,
    0.35294556617736816,
    0.39752691984176636,
    0.3586634397506714,
    0.371380090713501,
    0.4125564992427826,
    0.4095503091812134,
    0.3559630811214447,
    0.3139287829399109,
    0.39661532640457153,
    0.3495759963989258,
    0.37885236740112305,
    0.41562798619270325,
    0.37387216091156006,
    0.3738449513912201,
    0.26883840560913086,
    0.4061811566352844,
    0.3774869740009308,
    0.29762354493141174,
    0.3994046449661255,
    0.3648056983947754,
    0.2921140193939209,
    0.3664396405220032,
    0.3764832019805908,
    0.39898380637168884,
    0.3930063843727112,
    0.3419932723045349,
    0.3772777318954468,
    0.32065561413764954,
    0.38854560256004333,
    0.31736674904823303,
    0.386823832988739,
    0.4099830985069275,
    0.3094438314437866,
    0.37582916021347046,
    0.4063167870044708,
    0.43023574352264404,
    0.4189256429672241,
    0.3953707814216614,
    0.38050490617752075,
    0.37609460949897766,
    0.40554502606391907,
    0.37566077709198,
    0.3897663950920105,
    0.37866196036338806,
    0.29739221930503845,
    0.36963096261024475,
    0.37948936223983765,
    0.3356618285179138,
    0.44895198941230774,
    0.47600919008255005,
    0.38268405199050903,
    0.36752745509147644,
    0.43943139910697937,
    0.34505990147590637,
    0.4060937166213989,
    0.2560870945453644,
    0.3870900571346283,
    0.34115070104599,
    0.30355826020240784,
    0.2675776183605194,
    0.4028111696243286,
    0.3910946547985077,
    0.4189484119415283,
    0.3868206739425659,
    0.35172244906425476,
    0.3690152168273926,
    0.3062058091163635,
    0.3361572027206421,
    0.31004804372787476,
    0.3286330997943878,
    0.4155605733394623,
    0.4028652608394623,
    0.37271979451179504,
    0.2675669491291046,
    0.3679881691932678,
    0.3942520320415497,
    0.4059390425682068,
    0.3702637553215027,
    0.3877788186073303,
    0.4079742431640625,
    0.39852339029312134,
    0.43654417991638184,
    0.38039350509643555,
    0.3933027982711792,
    0.42577025294303894,
    0.3867904245853424,
    0.32543715834617615,
    0.4399397373199463,
    0.37229278683662415,
    0.38571593165397644,
    0.3989420533180237,
    0.38567325472831726,
    0.43526408076286316,
    0.3525828421115875,
    0.3747468590736389,
    0.3852250277996063,
    0.3736027777194977,
    0.3863782584667206,
    0.3908296823501587,
    0.3209053874015808,
    0.38910406827926636,
    0.3681929409503937,
    0.36609119176864624,
    0.3783266544342041,
    0.357576459646225,
    0.4113253355026245,
    0.3847406208515167,
    0.40556561946868896,
    0.33827224373817444,
    0.3726024925708771,
    0.37026768922805786,
    0.3563655912876129,
    0.32677409052848816,
    0.3546258807182312,
    0.35372695326805115,
    0.3725254535675049,
    0.3720720708370209,
    0.38489818572998047,
    0.36934903264045715,
    0.31680524349212646,
    0.2858198285102844,
    0.3646177351474762,
    0.4025038480758667,
    0.370059996843338,
    0.37298762798309326,
    0.4364211857318878,
    0.33225956559181213,
    0.3135553300380707,
    0.39559832215309143,
    0.3979092240333557,
    0.34079083800315857,
    0.35186678171157837,
    0.3918246328830719,
    0.3817272484302521,
    0.3704604506492615,
    0.34158849716186523,
    0.3535614609718323,
    0.3957167863845825,
    0.3508114218711853,
    0.40015920996665955,
    0.32151657342910767,
    0.37475764751434326,
    0.393117755651474,
    0.3829774558544159,
    0.31527823209762573,
    0.37670350074768066,
    0.4064061939716339,
    0.3427070081233978,
    0.37354081869125366,
    0.3984532058238983,
    0.282977432012558,
    0.31282079219818115,
    0.34138041734695435,
    0.3893783986568451,
    0.4036078155040741,
    0.3422020375728607,
    0.37842857837677,
    0.3250703811645508,
    0.4110325574874878,
    0.3728964030742645,
    0.38872626423835754,
    0.2294178605079651,
    0.38213902711868286,
    0.3173826038837433,
    0.37990498542785645,
    0.3903164267539978,
    0.36438289284706116,
    0.4020235538482666,
    0.3430781662464142,
    0.37663188576698303,
    0.3070795238018036,
    0.379192590713501,
    0.38636764883995056,
    0.35220667719841003,
    0.3882305920124054,
    0.3935590088367462,
    0.3251771628856659,
    0.405481219291687,
    0.3715560734272003,
    0.34387755393981934,
    0.3895825743675232,
    0.3725264072418213,
    0.40086448192596436,
    0.3921794295310974,
    0.4081832468509674,
    0.3733077943325043,
    0.3902926445007324,
    0.31118080019950867,
    0.33172860741615295,
    0.37454092502593994,
    0.4184969663619995,
    0.38890141248703003,
    0.33250588178634644,
    0.3674671947956085,
    0.36882197856903076,
    0.35609665513038635,
    0.3588922321796417,
    0.40245139598846436,
    0.36129000782966614,
    0.39034581184387207,
    0.3981921672821045,
    0.3408948481082916,
    0.32277050614356995,
    0.256336510181427,
    0.30337294936180115,
    0.32451316714286804,
    0.3550598621368408,
    0.36652764678001404,
    0.3272414207458496,
    0.35684841871261597,
    0.348984032869339,
    0.35911521315574646,
    0.34958845376968384,
    0.3687475323677063,
    0.38784897327423096,
    0.33397477865219116,
    0.37290269136428833,
    0.355514258146286,
    0.2964857518672943,
    0.3920668661594391,
    0.3981670141220093,
    0.32334673404693604,
    0.3826552927494049,
    0.3898735046386719,
    0.3642330765724182,
    0.35101303458213806,
    0.3254692256450653,
    0.3718501627445221,
    0.36015474796295166,
    0.35380417108535767,
    0.4979161024093628,
    0.37035447359085083,
    0.3454885482788086,
    0.29050835967063904,
    0.37941932678222656,
    0.4132765829563141,
    0.33935490250587463,
    0.413673460483551,
    0.38943180441856384,
    0.3673664927482605,
    0.3865477740764618,
    0.38541939854621887,
    0.42619895935058594,
    0.40494248270988464,
    0.3882264494895935,
    0.2617869973182678,
    0.38445523381233215,
    0.3923116624355316,
    0.4212803244590759,
    0.39453020691871643,
    0.37761861085891724,
    0.3842756748199463,
    0.3941751718521118,
    0.41302889585494995,
    0.33471226692199707,
    0.2982121407985687,
    0.36938947439193726,
    0.37789779901504517,
    0.4148161709308624,
    0.34268268942832947,
    0.3792942762374878,
    0.34420523047447205,
    0.3580286204814911,
    0.38808003067970276,
    0.3764262795448303,
    0.3838946223258972,
    0.31633421778678894,
    0.3939201235771179,
    0.29385387897491455,
    0.37842288613319397,
    0.33457452058792114,
    0.3950486183166504,
    0.37310096621513367,
    0.3203468918800354,
    0.3708924353122711,
    0.3837396204471588,
    0.4204278886318207,
    0.3769732117652893,
    0.3870520293712616,
    0.35945576429367065,
    0.29434484243392944,
    0.34265846014022827,
    0.39610838890075684,
    0.4104200601577759,
    0.3802466094493866,
    0.4253247082233429,
    0.3919915556907654,
    0.3482646048069,
    0.38374635577201843,
    0.3382614850997925,
    0.40633681416511536,
    0.4061972200870514,
    0.34689098596572876,
    0.31832996010780334,
    0.37501439452171326,
    0.37802526354789734,
    0.3893289566040039,
    0.3615051805973053,
    0.4054870307445526,
    0.36041733622550964,
    0.3961823582649231,
    0.37476038932800293,
    0.35429349541664124,
    0.39558011293411255,
    0.3643293082714081,
    0.3936302363872528,
    0.3939177095890045,
    0.3833507299423218,
    0.37516629695892334,
    0.35837945342063904,
    0.38426268100738525,
    0.3780609965324402,
    0.40493425726890564,
    0.3262786269187927,
    0.3419720530509949,
    0.3421345353126526,
    0.2988893687725067,
    0.37654149532318115,
    0.3805370628833771,
    0.3043088912963867,
    0.35814931988716125,
    0.3368440866470337,
    0.35859596729278564,
    0.3772794306278229,
    0.3864915072917938,
    0.3230135440826416,
    0.39424970746040344,
    0.35182666778564453,
    0.39998286962509155,
    0.38708725571632385,
    0.3629815876483917,
    0.37984615564346313,
    0.23697498440742493,
    0.3977343738079071,
    0.3168148994445801,
    0.40463072061538696,
    0.4042704403400421,
    0.3480643033981323,
    0.35315534472465515,
    0.3685806393623352,
    0.4274485111236572,
    0.3637204170227051,
    0.35115841031074524,
    0.37273088097572327,
    0.3342927396297455,
    0.352392315864563,
    0.3298032879829407,
    0.36714085936546326,
    0.3589891493320465,
    0.3682114779949188,
    0.4167136251926422,
    0.3641286790370941,
    0.3867335915565491,
    0.3777152895927429,
    0.3516368865966797,
    0.3896719515323639,
    0.3780846893787384,
    0.38406437635421753,
    0.38985681533813477,
    0.34907177090644836,
    0.37024903297424316,
    0.3691529631614685,
    0.36542457342147827,
    0.38801711797714233,
    0.376374751329422,
    0.3842935264110565,
    0.3558293581008911,
    0.37634557485580444,
    0.2948879301548004,
    0.3689623773097992,
    0.3938344717025757,
    0.3906213939189911,
    0.34383755922317505,
    0.37911054491996765,
    0.2288593202829361,
    0.3970227837562561,
    0.28883710503578186,
    0.2963683009147644,
    0.4092308580875397,
    0.3930111527442932,
    0.3048526644706726,
    0.36675721406936646,
    0.34202519059181213,
    0.3931564390659332,
    0.28640660643577576,
    0.40174737572669983,
    0.36943480372428894,
    0.2933060824871063,
    0.3812226355075836,
    0.37932610511779785,
    0.2897294759750366,
    0.34994739294052124,
    0.37626367807388306,
    0.39325445890426636,
    0.37051087617874146,
    0.29256024956703186,
    0.38097870349884033,
    0.3159376084804535,
    0.2504884600639343,
    0.36237987875938416,
    0.31455209851264954,
    0.2548554539680481,
    0.34026670455932617,
    0.37961727380752563,
    0.4173893630504608,
    0.3871101140975952,
    0.41064974665641785,
    0.3325258195400238,
    0.39673957228660583,
    0.3943430185317993,
    0.3922750949859619,
    0.4051799774169922,
    0.35711047053337097,
    0.41092172265052795,
    0.3832947909832001,
    0.35376569628715515,
    0.3954898715019226,
    0.3849674463272095,
    0.3114452660083771,
    0.3019144535064697,
    0.3728126883506775,
    0.37491464614868164,
    0.34850093722343445,
    0.3908878266811371,
    0.36151930689811707,
    0.3815062940120697,
    0.3602222502231598,
    0.39752891659736633,
    0.39428672194480896,
    0.3942224383354187,
    0.3954178988933563,
    0.3703382611274719,
    0.43001502752304077,
    0.3249117434024811,
    0.27544328570365906,
    0.4306056797504425,
    0.37837207317352295,
    0.34647783637046814,
    0.42323967814445496,
    0.3043200671672821,
    0.3988739848136902,
    0.4073092043399811,
    0.3902634382247925,
    0.4156370759010315,
    0.3638148605823517,
    0.40225133299827576,
    0.42793625593185425,
    0.400581419467926,
    0.3773353397846222,
    0.4396210014820099,
    0.375711053609848,
    0.3606862723827362,
    0.38427454233169556,
    0.3711017072200775,
    0.3854512870311737,
    0.39064285159111023,
    0.37725400924682617,
    0.4962236285209656,
    0.3560178279876709,
    0.3383637070655823,
    0.410759836435318,
    0.24749621748924255,
    0.4124686121940613,
    0.3345964550971985,
    0.3350110650062561,
    0.3307007849216461,
    0.3267802596092224,
    0.36318397521972656,
    0.3543507754802704,
    0.361592173576355,
    0.40264901518821716,
    0.3721279799938202,
    0.371559739112854,
    0.3845467269420624,
    0.3626812994480133,
    0.43709447979927063,
    0.40351250767707825,
    0.3729727566242218,
    0.3940715789794922,
    0.37924402952194214,
    0.41522786021232605,
    0.2914203107357025,
    0.363336443901062,
    0.29230833053588867,
    0.30392295122146606,
    0.3089349567890167,
    0.34936583042144775,
    0.40101495385169983,
    0.35013052821159363,
    0.3278726041316986,
    0.41001614928245544,
    0.3658464550971985,
    0.38858896493911743,
    0.33036720752716064,
    0.41088593006134033,
    0.30988097190856934,
    0.38975805044174194,
    0.4236952066421509,
    0.428769588470459,
    0.38707873225212097,
    0.3233344554901123,
    0.409374475479126,
    0.33813682198524475,
    0.4386847913265228,
    0.3354156017303467,
    0.37147217988967896,
    0.4061160385608673,
    0.37854960560798645,
    0.37112778425216675,
    0.39185985922813416,
    0.3579447269439697,
    0.4520849585533142,
    0.3798518478870392,
    0.4205692410469055,
    0.35645750164985657,
    0.3641047179698944,
    0.36377811431884766,
    0.3465800881385803,
    0.403082937002182,
    0.366232305765152,
    0.2551346719264984,
    0.3325725495815277,
    0.3424248993396759,
    0.3783087134361267,
    0.393871009349823,
    0.38476675748825073,
    0.38953065872192383,
    0.39200887084007263,
    0.3842012584209442,
    0.3914724886417389,
    0.3814869523048401,
    0.38953423500061035,
    0.3895719349384308,
    0.4034087359905243,
    0.36933523416519165,
    0.35044780373573303,
    0.36918899416923523,
    0.36164289712905884,
    0.3408682644367218,
    0.3580208420753479,
    0.3368822932243347,
    0.4039681851863861,
    0.38104382157325745,
    0.3685958981513977,
    0.3834629952907562,
    0.33621495962142944,
    0.3879224956035614,
    0.4182369112968445,
    0.37319403886795044,
    0.39669328927993774,
    0.3985094428062439,
    0.32892531156539917,
    0.32062703371047974,
    0.3095763027667999,
    0.3353130519390106,
    0.36833977699279785,
    0.3528207242488861,
    0.2149302214384079,
    0.3561772108078003,
    0.3104791045188904,
    0.3706240952014923,
    0.3606776297092438,
    0.41634601354599,
    0.40136438608169556,
    0.38466331362724304,
    0.41408011317253113,
    0.3759382963180542,
    0.37515324354171753,
    0.2979949116706848,
    0.4058655798435211,
    0.3910823166370392,
    0.3958340287208557,
    0.3770102858543396,
    0.37065455317497253,
    0.3390674889087677,
    0.31762275099754333,
    0.3977886438369751,
    0.35333582758903503,
    0.3562658131122589,
    0.3823423385620117,
    0.34930333495140076,
    0.384036123752594,
    0.30536743998527527,
    0.37654662132263184,
    0.4620555639266968,
    0.42426344752311707,
    0.37224671244621277,
    0.35051101446151733,
    0.3484867513179779,
    0.2945750057697296,
    0.3665335178375244,
    0.2764938175678253,
    0.3897782862186432,
    0.36255842447280884,
    0.352382093667984,
    0.37405574321746826,
    0.3600374460220337,
    0.3619150221347809,
    0.40003105998039246,
    0.2995642423629761,
    0.20285075902938843,
    0.3255383372306824,
    0.3046528398990631,
    0.3568798005580902,
    0.403617799282074,
    0.3174947202205658,
    0.40499648451805115,
    0.3197190761566162,
    0.39031755924224854,
    0.4200762212276459,
    0.30138099193573,
    0.33818772435188293,
    0.3457931578159332,
    0.3495074510574341,
    0.4124406576156616,
    0.4340951144695282,
    0.4024953544139862,
    0.4201931655406952,
    0.33869022130966187,
    0.354446679353714,
    0.4106791019439697,
    0.34363481402397156,
    0.38267162442207336,
    0.3321600556373596,
    0.43599990010261536,
    0.3562197685241699,
    0.3841477632522583,
    0.380964457988739,
    0.3979346454143524,
    0.33511048555374146,
    0.4128796458244324,
    0.3567817211151123,
    0.3763539791107178,
    0.3916628956794739,
    0.3740670382976532,
    0.3763926327228546,
    0.26951175928115845,
    0.39730551838874817,
    0.40195348858833313,
    0.39493805170059204,
    0.34847694635391235,
    0.33114054799079895,
    0.3778441548347473,
    0.22983919084072113,
    0.37319958209991455,
    0.3934498429298401,
    0.36647263169288635,
    0.3763808608055115,
    0.38907381892204285,
    0.40103426575660706,
    0.3692372739315033,
    0.38334015011787415,
    0.39100125432014465,
    0.3728275001049042,
    0.36275002360343933,
    0.2334490716457367,
    0.37216341495513916,
    0.3979155719280243,
    0.43360891938209534,
    0.36103489995002747,
    0.35877805948257446,
    0.3860228657722473,
    0.3769528269767761,
    0.3687737286090851,
    0.3897099196910858,
    0.36686375737190247,
    0.36345675587654114,
    0.36879676580429077,
    0.27320265769958496,
    0.4446452558040619,
    0.38256508111953735,
    0.38835811614990234,
    0.35794001817703247,
    0.3964969515800476,
    0.41229447722435,
    0.34854090213775635,
    0.3281450867652893,
    0.37498778104782104,
    0.3484399914741516,
    0.3848884105682373,
    0.4788288176059723,
    0.39264217019081116,
    0.4003661870956421,
    0.2880550026893616,
    0.30936095118522644,
    0.37061557173728943,
    0.40816012024879456,
    0.391006737947464,
    0.3455110788345337,
    0.37467482686042786,
    0.38939419388771057,
    0.43990540504455566,
    0.36620277166366577,
    0.41628190875053406,
    0.3816101551055908,
    0.3782532513141632,
    0.37504518032073975,
    0.3878120183944702,
    0.3886420428752899,
    0.3171510696411133,
    0.3693157732486725,
    0.3905576467514038,
    0.3192850649356842,
    0.37660664319992065,
    0.37616702914237976,
    0.35589665174484253,
    0.40681198239326477,
    0.43730130791664124,
    0.4030055105686188,
    0.4098229706287384,
    0.3836836516857147,
    0.37022390961647034,
    0.4018698036670685,
    0.4096737205982208,
    0.42630335688591003,
    0.372092604637146,
    0.40447843074798584,
    0.3364144563674927,
    0.32472988963127136,
    0.3329179883003235,
    0.38609516620635986,
    0.34593039751052856,
    0.326734334230423,
    0.4210367500782013,
    0.3252890706062317,
    0.38746294379234314,
    0.3909868001937866,
    0.36383959650993347,
    0.35894155502319336,
    0.30744248628616333,
    0.35055816173553467,
    0.41296905279159546,
    0.3465384840965271,
    0.35020390152931213,
    0.38539206981658936,
    0.3532717823982239,
    0.3804408311843872,
    0.3613591194152832,
    0.3833175599575043,
    0.40557360649108887,
    0.2889888286590576,
    0.2969910204410553,
    0.3979639708995819,
    0.3463274836540222,
    0.41238167881965637,
    0.36955758929252625,
    0.3763737380504608,
    0.39869073033332825,
    0.385417640209198,
    0.3227177560329437,
    0.3370070457458496,
    0.3109654486179352,
    0.4228016138076782,
    0.41026556491851807,
    0.4009498655796051,
    0.39326712489128113,
    0.3510098457336426,
    0.3467985689640045,
    0.3971934914588928,
    0.3272804617881775,
    0.32355931401252747,
    0.366603821516037,
    0.4121634066104889,
    0.4044761061668396,
    0.40240278840065,
    0.34740760922431946,
    0.31895628571510315,
    0.42410168051719666,
    0.4359196722507477,
    0.27106738090515137,
    0.26918306946754456,
    0.35639628767967224,
    0.30863499641418457,
    0.417620450258255,
    0.3672179579734802,
    0.3638768792152405,
    0.4025316834449768,
    0.31811851263046265,
    0.36865219473838806,
    0.37406834959983826,
    0.33220815658569336,
    0.4208816885948181,
    0.4003247022628784,
    0.40660810470581055,
    0.4019986689090729,
    0.3579939603805542,
    0.3816198706626892,
    0.38976284861564636,
    0.38008663058280945,
    0.3255223035812378,
    0.42214807868003845,
    0.35546544194221497,
    0.4004563093185425,
    0.4163031280040741,
    0.25856083631515503,
    0.41511043906211853,
    0.39463168382644653,
    0.3905622065067291,
    0.4096081554889679,
    0.3551861643791199,
    0.39721760153770447,
    0.38053739070892334,
    0.3644352853298187,
    0.40660667419433594,
    0.31870290637016296,
    0.3474227786064148,
    0.3479260802268982,
    0.4187854528427124,
    0.3839992880821228,
    0.38217511773109436,
    0.44609084725379944,
    0.37569156289100647,
    0.3485933244228363,
    0.33813583850860596,
    0.3799762725830078,
    0.3678787052631378,
    0.399588406085968,
    0.37784749269485474,
    0.38786792755126953,
    0.39377814531326294,
    0.2899881601333618,
    0.36208027601242065,
    0.25978296995162964,
    0.3668310046195984,
    0.31149542331695557,
    0.34284570813179016,
    0.4052492082118988,
    0.4149320125579834,
    0.3867412805557251,
    0.271483451128006,
    0.42970043420791626,
    0.34110522270202637,
    0.3676997125148773,
    0.25726231932640076,
    0.37989771366119385,
    0.32880038022994995,
    0.37290164828300476,
    0.37426164746284485,
    0.3301675319671631,
    0.369176983833313,
    0.40681546926498413,
    0.37776637077331543,
    0.41774699091911316,
    0.35310694575309753,
    0.40030360221862793,
    0.38959065079689026,
    0.3814769685268402,
    0.367594838142395,
    0.4137575328350067,
    0.4174725413322449,
    0.36921101808547974,
    0.3907196819782257,
    0.387085884809494,
    0.3686925172805786,
    0.37844744324684143,
    0.4134393334388733,
    0.38516589999198914,
    0.31811055541038513,
    0.33469149470329285,
    0.38394084572792053,
    0.36976468563079834,
    0.36287936568260193,
    0.28744634985923767,
    0.3479497730731964,
    0.39979246258735657,
    0.3477575182914734,
    0.33959299325942993,
    0.28666213154792786,
    0.3220486342906952,
    0.3254333734512329,
    0.3450626730918884,
    0.3786482810974121,
    0.36489272117614746,
    0.4256676435470581,
    0.37061166763305664,
    0.29673901200294495,
    0.41167908906936646,
    0.36590561270713806,
    0.4178931415081024,
    0.30573922395706177,
    0.31485700607299805,
    0.38297826051712036,
    0.35165825486183167,
    0.35171613097190857,
    0.2813374996185303,
    0.4034772217273712,
    0.39414745569229126,
    0.39793649315834045,
    0.38745781779289246,
    0.32140642404556274,
    0.35215842723846436,
    0.31474611163139343,
    0.3471590578556061,
    0.3524000644683838,
    0.4277418553829193,
    0.3648717403411865,
    0.3987468481063843,
    0.3897785246372223,
    0.4181351959705353,
    0.3767382502555847,
    0.38883113861083984,
    0.4031496047973633,
    0.38452187180519104,
    0.3793852627277374,
    0.45110464096069336,
    0.3706640601158142,
    0.35793337225914,
    0.2693050503730774,
    0.3520415127277374,
    0.4139087498188019,
    0.40427565574645996,
    0.385536789894104,
    0.2948426604270935,
    0.3980903625488281,
    0.2950170338153839,
    0.39042729139328003,
    0.3120231628417969,
    0.35871022939682007,
    0.31078389286994934,
    0.42138293385505676,
    0.4327375590801239,
    0.40115585923194885,
    0.37865304946899414,
    0.3806498646736145,
    0.3166173994541168,
    0.4055514633655548,
    0.26896771788597107,
    0.42015185952186584,
    0.3793843686580658,
    0.37613385915756226,
    0.38425296545028687,
    0.3534047305583954,
    0.4050513207912445,
    0.29530754685401917,
    0.33165600895881653,
    0.2962553799152374,
    0.3857075572013855,
    0.3069706857204437,
    0.3473260998725891,
    0.3668607473373413,
    0.35225507616996765,
    0.36095741391181946,
    0.27427107095718384,
    0.3467849791049957,
    0.31955233216285706,
    0.3168240785598755,
    0.31479382514953613,
    0.3241231143474579,
    0.37082168459892273,
    0.36747899651527405,
    0.37591683864593506,
    0.305362343788147,
    0.2994641065597534,
    0.42161324620246887,
    0.3700743317604065,
    0.38407039642333984,
    0.4046308398246765,
    0.39947813749313354,
    0.33010512590408325,
    0.3644827604293823,
    0.3806282579898834,
    0.4520114064216614,
    0.3936610817909241,
    0.4166202247142792,
    0.3180701434612274,
    0.3622477352619171,
    0.3802109658718109,
    0.3357447385787964,
    0.3833062946796417,
    0.34395724534988403,
    0.364774614572525,
    0.3610093891620636,
    0.3673497140407562,
    0.24453778564929962,
    0.3765465319156647,
    0.4220617413520813,
    0.4177412688732147,
    0.41360607743263245,
    0.46045932173728943,
    0.37571388483047485,
    0.4175455868244171,
    0.41898030042648315,
    0.37541672587394714,
    0.39586007595062256,
    0.4115791618824005,
    0.38158315420150757,
    0.40970924496650696,
    0.40090712904930115,
    0.39126166701316833,
    0.30728060007095337,
    0.38270437717437744,
    0.31722956895828247,
    0.37423163652420044,
    0.3671877384185791,
    0.38971105217933655,
    0.3565652072429657,
    0.35561105608940125,
    0.43606433272361755,
    0.39315277338027954,
    0.37102726101875305,
    0.36209315061569214,
    0.3952837288379669,
    0.3882410228252411,
    0.4144259989261627,
    0.41116365790367126,
    0.37408769130706787,
    0.3910238444805145,
    0.45665115118026733,
    0.40786564350128174,
    0.37130841612815857,
    0.3770565092563629,
    0.3286397159099579,
    0.39656683802604675,
    0.3884415030479431,
    0.347257137298584,
    0.29208704829216003,
    0.3315313756465912,
    0.36917006969451904,
    0.3327217400074005,
    0.37692442536354065,
    0.34432491660118103,
    0.3329066038131714,
    0.36849889159202576,
    0.37135687470436096,
    0.3477616310119629,
    0.35873591899871826,
    0.3965701460838318,
    0.3678290843963623,
    0.3756038546562195,
    0.3546278774738312,
    0.3610011637210846,
    0.35032615065574646,
    0.41986867785453796,
    0.42588645219802856,
    0.39011576771736145,
    0.37316805124282837,
    0.3779173493385315,
    0.3841687738895416,
    0.3140084743499756,
    0.31919121742248535,
    0.4537857472896576,
    0.3461477756500244,
    0.3222562074661255,
    0.3874560594558716,
    0.37690269947052,
    0.38478904962539673,
    0.3563482463359833,
    0.39416828751564026,
    0.2730153799057007,
    0.32347002625465393,
    0.3935801088809967,
    0.36068636178970337,
    0.3829472064971924,
    0.3622801899909973,
    0.2810903489589691,
    0.37065383791923523,
    0.40981367230415344,
    0.3009723722934723,
    0.316129595041275,
    0.40550267696380615,
    0.4067484140396118,
    0.4113650619983673,
    0.3873443901538849,
    0.3818169832229614,
    0.3719763159751892,
    0.3938358426094055,
    0.34323057532310486,
    0.3873929977416992,
    0.36183738708496094,
    0.3600112199783325,
    0.39176297187805176,
    0.28341323137283325,
    0.3438018262386322,
    0.389056533575058,
    0.29392844438552856,
    0.4251899719238281,
    0.4362514913082123,
    0.3930261433124542,
    0.3259713053703308,
    0.4238434135913849,
    0.3831771910190582,
    0.3028384745121002,
    0.3801878094673157,
    0.37587791681289673,
    0.3532356917858124,
    0.3928905129432678,
    0.304007351398468,
    0.3977697789669037,
    0.36447715759277344,
    0.3063795566558838,
    0.38358253240585327,
    0.3826349079608917,
    0.36207878589630127,
    0.3792726993560791,
    0.2688581347465515,
    0.3936966359615326,
    0.35798150300979614,
    0.3511384129524231,
    0.4083506464958191,
    0.39786699414253235,
    0.30453211069107056,
    0.3982028663158417,
    0.3735044002532959,
    0.36929818987846375,
    0.38736453652381897,
    0.36687272787094116,
    0.37773922085762024,
    0.3711850941181183,
    0.42584845423698425,
    0.38770008087158203,
    0.3288556635379791,
    0.39462101459503174,
    0.2831101417541504,
    0.35107293725013733,
    0.3419347107410431,
    0.32272279262542725,
    0.4314103126525879,
    0.3432503044605255,
    0.3683035969734192,
    0.2856346368789673,
    0.3828750550746918,
    0.3370197117328644,
    0.367997407913208,
    0.3849877715110779,
    0.28748321533203125,
    0.28227439522743225,
    0.36581578850746155,
    0.3539218008518219,
    0.4123970866203308,
    0.3543987274169922,
    0.2899990677833557,
    0.43394213914871216,
    0.39820873737335205,
    0.3944161832332611,
    0.3829278349876404,
    0.4210914075374603,
    0.35554105043411255,
    0.3859330713748932,
    0.3637414276599884,
    0.402853786945343,
    0.29399433732032776,
    0.44510263204574585,
    0.26995423436164856,
    0.364540159702301,
    0.3939153850078583,
    0.39209869503974915,
    0.27581724524497986,
    0.4125349223613739,
    0.3770376443862915,
    0.3459392189979553,
    0.3405688405036926,
    0.3239951729774475,
    0.3842778503894806,
    0.38392364978790283,
    0.3503953814506531,
    0.4009622037410736,
    0.4018112123012543,
    0.36874625086784363,
    0.3678380250930786,
    0.4101615250110626,
    0.40862417221069336,
    0.36786189675331116,
    0.3768671751022339,
    0.22188034653663635,
    0.3361738622188568,
    0.35452553629875183,
    0.40140652656555176,
    0.41821011900901794,
    0.37149477005004883,
    0.41447991132736206,
    0.38561058044433594,
    0.32670873403549194,
    0.3503241240978241,
    0.2833974063396454,
    0.2870004177093506,
    0.44570764899253845,
    0.40045154094696045,
    0.3891891539096832,
    0.36357277631759644,
    0.38504916429519653,
    0.40503451228141785,
    0.39250487089157104,
    0.2594817876815796,
    0.3191662132740021,
    0.31778889894485474,
    0.3333105742931366,
    0.3384785056114197,
    0.3562832176685333,
    0.3717796802520752,
    0.3812744617462158,
    0.3938620686531067,
    0.34937965869903564,
    0.3658995032310486,
    0.36946696043014526,
    0.39647436141967773,
    0.3797447681427002,
    0.3959304690361023,
    0.3748554289340973,
    0.38334494829177856,
    0.37605562806129456,
    0.37135228514671326,
    0.3735322058200836,
    0.3730910122394562,
    0.3946757912635803,
    0.4066939651966095,
    0.3301388919353485,
    0.3502116799354553,
    0.32522639632225037,
    0.39132755994796753,
    0.34628769755363464,
    0.3775920867919922,
    0.27094388008117676,
    0.4240940809249878,
    0.3347628116607666,
    0.3570968806743622,
    0.40387454628944397,
    0.2939571738243103,
    0.3851969242095947,
    0.4147788882255554,
    0.3775676488876343,
    0.39594724774360657,
    0.39443984627723694,
    0.39753207564353943,
    0.40039166808128357,
    0.3580021858215332,
    0.35731711983680725,
    0.2881336510181427,
    0.40288785099983215,
    0.42863279581069946,
    0.3033525347709656,
    0.4179784655570984,
    0.344674676656723,
    0.39408057928085327,
    0.32639622688293457,
    0.3200491964817047,
    0.4217776656150818,
    0.3530156910419464,
    0.3903605043888092,
    0.36983445286750793,
    0.3924126625061035,
    0.36235517263412476,
    0.37948283553123474,
    0.3902134299278259,
    0.39880308508872986,
    0.36272555589675903,
    0.35155245661735535,
    0.37081003189086914,
    0.3687537610530853,
    0.39386633038520813,
    0.35415080189704895,
    0.2722311317920685,
    0.2781214118003845,
    0.2962587773799896,
    0.36526310443878174,
    0.29183048009872437,
    0.43743473291397095,
    0.3790847063064575,
    0.34146538376808167,
    0.40804117918014526,
    0.3017809987068176,
    0.3785732686519623,
    0.3500649034976959,
    0.29440444707870483,
    0.3969203233718872,
    0.39214667677879333,
    0.36979615688323975,
    0.3807660639286041,
    0.35240069031715393,
    0.4055335223674774,
    0.47741836309432983,
    0.4754168391227722,
    0.40423017740249634,
    0.4139872193336487,
    0.37033382058143616,
    0.38483643531799316,
    0.29121294617652893,
    0.40233415365219116,
    0.3874046504497528,
    0.38635289669036865,
    0.2966012954711914,
    0.3675217032432556,
    0.3662426769733429,
    0.34767603874206543,
    0.3770729601383209,
    0.3953167796134949,
    0.38453975319862366,
    0.37933045625686646,
    0.38940009474754333,
    0.2063990831375122,
    0.2991223633289337,
    0.3661986291408539,
    0.4044191539287567,
    0.3914162516593933,
    0.3796159029006958,
    0.3695554733276367,
    0.4178309142589569,
    0.33418795466423035,
    0.37292611598968506,
    0.41378626227378845,
    0.40242114663124084,
    0.39015427231788635,
    0.3826906085014343,
    0.4012922942638397,
    0.3700560927391052,
    0.3859788179397583,
    0.38085487484931946,
    0.4227374494075775,
    0.4232149124145508,
    0.35383114218711853,
    0.3818311393260956,
    0.3734428286552429,
    0.27383953332901,
    0.3928004503250122,
    0.4014485776424408,
    0.37649959325790405,
    0.4090501368045807,
    0.36111730337142944,
    0.3549641966819763,
    0.36530187726020813,
    0.3778247833251953,
    0.27002814412117004,
    0.40023675560951233,
    0.38101276755332947,
    0.39227721095085144,
    0.31044885516166687,
    0.2951582670211792,
    0.434127539396286,
    0.35483717918395996,
    0.32326045632362366,
    0.3757772445678711,
    0.3720550835132599,
    0.4125019907951355,
    0.3914310336112976,
    0.3184962570667267,
    0.37149733304977417,
    0.3341832756996155,
    0.3900580406188965,
    0.43259525299072266,
    0.3796948194503784,
    0.3646799921989441,
    0.4162135422229767,
    0.4340932369232178,
    0.3848898410797119,
    0.3873167037963867,
    0.4051460027694702,
    0.3281286060810089,
    0.37545138597488403,
    0.3663926422595978,
    0.3682757318019867,
    0.3415367603302002,
    0.3355802893638611,
    0.3599279820919037,
    0.38197624683380127,
    0.404375821352005,
    0.4148605465888977,
    0.4111689329147339,
    0.40252333879470825,
    0.3852041959762573,
    0.3854052424430847,
    0.36218783259391785,
    0.35668256878852844,
    0.3220010995864868,
    0.3770623803138733,
    0.322369784116745,
    0.371604859828949,
    0.38505232334136963,
    0.29410219192504883,
    0.3432314991950989,
    0.4182782471179962,
    0.3737802505493164,
    0.27815210819244385,
    0.3659270107746124,
    0.3742147982120514,
    0.3459051251411438,
    0.38913387060165405,
    0.38815224170684814,
    0.32448479533195496,
    0.40814366936683655,
    0.2873845100402832,
    0.3736870586872101,
    0.37250426411628723,
    0.3520389795303345,
    0.3539050221443176,
    0.4357532858848572,
    0.365543007850647,
    0.38245418667793274,
    0.3765716552734375,
    0.3744487762451172,
    0.37460628151893616,
    0.4070085287094116,
    0.3812597990036011,
    0.3531923294067383,
    0.3076833188533783,
    0.4205467700958252,
    0.32618170976638794,
    0.34844163060188293,
    0.3758006989955902,
    0.4099482595920563,
    0.375199556350708,
    0.2966729998588562,
    0.3977196216583252,
    0.3838046193122864,
    0.3739655613899231,
    0.2498508095741272,
    0.3260904550552368,
    0.37410685420036316,
    0.3711009621620178,
    0.3988457918167114,
    0.35345497727394104,
    0.3613085150718689,
    0.377494215965271,
    0.3116183578968048,
    0.37043771147727966,
    0.3856534957885742,
    0.3639458119869232,
    0.41837698221206665,
    0.434116005897522,
    0.39248374104499817,
    0.2668648362159729,
    0.35673725605010986,
    0.34357452392578125,
    0.4054177403450012,
    0.38594818115234375,
    0.384117990732193,
    0.44837486743927,
    0.3698135018348694,
    0.41710513830184937,
    0.3603852391242981,
    0.35582712292671204,
    0.3960815966129303,
    0.38141459226608276,
    0.40892133116722107,
    0.35219791531562805,
    0.4173281788825989,
    0.3833827078342438,
    0.3967704474925995,
    0.3958899974822998,
    0.32892999053001404,
    0.3020598292350769,
    0.35642948746681213,
    0.3747197389602661,
    0.37714695930480957,
    0.4207988679409027,
    0.3198302388191223,
    0.40705302357673645,
    0.3873976767063141,
    0.42336905002593994,
    0.40381920337677,
    0.39873600006103516,
    0.29268836975097656,
    0.3926072418689728,
    0.36961010098457336,
    0.37766870856285095,
    0.3754909336566925,
    0.3772693872451782,
    0.4137876033782959,
    0.340961217880249,
    0.26900219917297363,
    0.36655908823013306,
    0.37147724628448486,
    0.3985822796821594,
    0.3665046989917755,
    0.34828969836235046,
    0.33685335516929626,
    0.3227544128894806,
    0.3592342436313629,
    0.40689030289649963,
    0.36368316411972046,
    0.39706069231033325,
    0.39444372057914734,
    0.4036093056201935,
    0.37942200899124146,
    0.300777405500412,
    0.33023205399513245,
    0.39461225271224976,
    0.31250882148742676,
    0.3536081314086914,
    0.40928369760513306,
    0.37625381350517273,
    0.392536997795105,
    0.3647468090057373,
    0.3914232552051544,
    0.41719621419906616,
    0.241560697555542,
    0.29669079184532166,
    0.39676716923713684,
    0.33888736367225647,
    0.2887767255306244,
    0.3546604514122009,
    0.3169940412044525,
    0.37420567870140076,
    0.3844436705112457,
    0.27551740407943726,
    0.41256555914878845,
    0.39379608631134033,
    0.3417552411556244,
    0.328763872385025,
    0.4043245315551758,
    0.3708714544773102,
    0.3696674108505249,
    0.3961385488510132,
    0.32417798042297363,
    0.3820171356201172,
    0.3910945951938629,
    0.4055784344673157,
    0.3874746859073639,
    0.3778363764286041,
    0.3948180079460144,
    0.3611499071121216,
    0.3597393333911896,
    0.3973225951194763,
    0.3785947263240814,
    0.3149883449077606,
    0.3631201982498169,
    0.3081974685192108,
    0.351453959941864,
    0.41345685720443726,
    0.4000564515590668,
    0.3564096987247467,
    0.4077977240085602,
    0.43726131319999695,
    0.3558730185031891,
    0.3847954273223877,
    0.3853372037410736,
    0.39669907093048096,
    0.3328689932823181,
    0.3742079734802246,
    0.41794338822364807,
    0.3677751421928406,
    0.36479949951171875,
    0.3479121923446655,
    0.393281489610672,
    0.39539045095443726,
    0.4109838604927063,
    0.38495171070098877,
    0.3050785958766937,
    0.3837495744228363,
    0.3161331117153168,
    0.370037704706192,
    0.36141180992126465,
    0.31836217641830444,
    0.3864346742630005,
    0.2724563777446747,
    0.3718456029891968,
    0.38510483503341675,
    0.39405298233032227,
    0.4020361602306366,
    0.30415216088294983,
    0.3031100928783417,
    0.3647403419017792,
    0.39693909883499146,
    0.39385050535202026,
    0.37497851252555847,
    0.365008145570755,
    0.3999464809894562,
    0.3288317024707794,
    0.35906705260276794,
    0.3751106858253479,
    0.3594198524951935,
    0.4094627797603607,
    0.36758485436439514,
    0.40865230560302734,
    0.35992303490638733,
    0.32588422298431396,
    0.35571905970573425,
    0.41528016328811646,
    0.4153813421726227,
    0.38640928268432617,
    0.40082719922065735,
    0.35434409976005554,
    0.3008253276348114,
    0.4284372329711914,
    0.2921106517314911,
    0.3849109709262848,
    0.3979372978210449,
    0.35388535261154175,
    0.38791653513908386,
    0.348227322101593,
    0.41205209493637085,
    0.40423834323883057,
    0.4474189579486847,
    0.38085177540779114,
    0.3724461793899536,
    0.40143394470214844,
    0.41805535554885864,
    0.3702090084552765,
    0.3623087406158447,
    0.32812076807022095,
    0.25460347533226013,
    0.3565521836280823,
    0.41752398014068604,
    0.3756430447101593,
    0.3740023076534271,
    0.39639461040496826,
    0.3951180875301361,
    0.3027108907699585,
    0.39903661608695984,
    0.3514733910560608,
    0.427822470664978,
    0.3315334618091583,
    0.3936246633529663,
    0.3668341636657715,
    0.3028639853000641,
    0.4061272442340851,
    0.409347802400589,
    0.33646073937416077,
    0.3881538212299347,
    0.3215174973011017,
    0.29306134581565857,
    0.36131536960601807,
    0.2594255208969116,
    0.3674170672893524,
    0.427618145942688,
    0.35155364871025085,
    0.31049126386642456,
    0.40721917152404785,
    0.3351577818393707,
    0.3876483142375946,
    0.3294954001903534,
    0.37432432174682617,
    0.41565391421318054,
    0.38959482312202454,
    0.25573262572288513,
    0.2402246743440628,
    0.34134650230407715,
    0.33912014961242676,
    0.3930629789829254,
    0.27643197774887085,
    0.33332595229148865,
    0.39018088579177856,
    0.3499228358268738,
    0.38535934686660767,
    0.3650723695755005,
    0.3376355469226837,
    0.3189849853515625,
    0.38116180896759033,
    0.3545195758342743,
    0.24994713068008423,
    0.31761065125465393,
    0.3744494915008545,
    0.42523545026779175,
    0.42252829670906067,
    0.4365229904651642,
    0.3696041703224182,
    0.3573637902736664,
    0.4154512286186218,
    0.35502973198890686,
    0.40082624554634094,
    0.356994092464447,
    0.40035760402679443,
    0.33860695362091064,
    0.4312725067138672,
    0.3757096827030182,
    0.3409940004348755,
    0.36145666241645813,
    0.3366016149520874,
    0.4143049120903015,
    0.4346263110637665,
    0.3721708655357361,
    0.3900739252567291,
    0.34719744324684143,
    0.36582303047180176,
    0.3550663888454437,
    0.4010230600833893,
    0.39808475971221924,
    0.334453821182251,
    0.3578214645385742,
    0.3932655155658722,
    0.4334741532802582,
    0.39572080969810486,
    0.3915404975414276,
    0.4138238728046417,
    0.46445244550704956,
    0.40885114669799805,
    0.38463518023490906,
    0.3508084714412689,
    0.3933759331703186,
    0.38686278462409973,
    0.3868674635887146,
    0.3355308771133423,
    0.375754177570343,
    0.3743257522583008,
    0.3573097884654999,
    0.3630966544151306,
    0.28755244612693787,
    0.37947240471839905,
    0.3652835786342621,
    0.3282521367073059,
    0.36679786443710327,
    0.3648018538951874,
    0.36543235182762146,
    0.34785088896751404,
    0.3829119801521301,
    0.38851702213287354,
    0.358023464679718,
    0.447170227766037,
    0.4429948031902313,
    0.35095250606536865,
    0.38844016194343567,
    0.31278884410858154,
    0.3977419435977936,
    0.3705619275569916,
    0.3771258592605591,
    0.39221683144569397,
    0.30991777777671814,
    0.3805243670940399,
    0.3643563985824585,
    0.39328038692474365,
    0.4175472557544708,
    0.3815842866897583,
    0.3782324194908142,
    0.4054049253463745,
    0.3875284194946289,
    0.3221617639064789,
    0.3912207782268524,
    0.3757411539554596,
    0.35891810059547424,
    0.39877280592918396,
    0.417858362197876,
    0.3976914882659912,
    0.39700859785079956,
    0.3558446764945984,
    0.40689781308174133,
    0.3992173671722412,
    0.3496350049972534,
    0.3800549805164337,
    0.3278093934059143,
    0.261233925819397,
    0.4439919590950012,
    0.36531180143356323,
    0.3913004696369171,
    0.39852991700172424,
    0.3803088068962097,
    0.37367895245552063,
    0.365877628326416,
    0.36203956604003906,
    0.3909552991390228,
    0.382119357585907,
    0.3244791030883789,
    0.4205275774002075,
    0.3653824031352997,
    0.3207240104675293,
    0.3291932940483093,
    0.3909029960632324,
    0.33683788776397705,
    0.31349194049835205,
    0.3362482786178589,
    0.4144054651260376,
    0.3409328758716583,
    0.4179295599460602,
    0.33675211668014526,
    0.45060044527053833,
    0.397360622882843,
    0.3617092967033386,
    0.38327351212501526,
    0.3887602686882019,
    0.40026867389678955,
    0.2205336093902588,
    0.3817676305770874,
    0.36575013399124146,
    0.33861154317855835,
    0.36975282430648804,
    0.37493276596069336,
    0.30620357394218445,
    0.4057377278804779,
    0.38260766863822937,
    0.39409300684928894,
    0.3806252181529999,
    0.4061553180217743,
    0.38203856348991394,
    0.3959166705608368,
    0.3509904444217682,
    0.42398601770401,
    0.38429927825927734,
    0.355619877576828,
    0.3475250005722046,
    0.3942071199417114,
    0.28141459822654724,
    0.3808543086051941,
    0.3389194905757904,
    0.3236826956272125,
    0.39458999037742615,
    0.4255867004394531,
    0.38456687331199646,
    0.33634504675865173,
    0.36744192242622375,
    0.30392250418663025,
    0.4209737777709961,
    0.3302913308143616,
    0.34120094776153564,
    0.34690362215042114,
    0.3774656057357788,
    0.3618158996105194,
    0.35165977478027344,
    0.3642928898334503,
    0.3283252418041229,
    0.4213586151599884,
    0.38694727420806885,
    0.2921389043331146,
    0.33245986700057983,
    0.34796783328056335,
    0.36057156324386597,
    0.4301084876060486,
    0.3929769992828369,
    0.37594178318977356,
    0.3973162770271301,
    0.33824795484542847,
    0.3605233132839203,
    0.3609393537044525,
    0.39239704608917236,
    0.36848172545433044,
    0.41018539667129517,
    0.34454479813575745,
    0.36628788709640503,
    0.3575735092163086,
    0.40991073846817017,
    0.3690337538719177,
    0.38676878809928894,
    0.2479122430086136,
    0.3017479479312897,
    0.388955682516098,
    0.3858197033405304,
    0.43074730038642883,
    0.38069474697113037,
    0.3333081305027008,
    0.37297511100769043,
    0.396196186542511,
    0.3880804777145386,
    0.30979564785957336,
    0.34755468368530273,
    0.37448084354400635,
    0.3476533591747284,
    0.3675996661186218,
    0.4247841238975525,
    0.3690403401851654,
    0.3471991717815399,
    0.3884654939174652,
    0.36555278301239014,
    0.3881165683269501,
    0.3590910732746124,
    0.3698052763938904,
    0.3931773900985718,
    0.3545195162296295,
    0.40814918279647827,
    0.3934529423713684,
    0.37916144728660583,
    0.36473438143730164,
    0.3365333080291748,
    0.43712684512138367,
    0.36280038952827454,
    0.3661176860332489,
    0.38681718707084656,
    0.2987280488014221,
    0.3226463198661804,
    0.3344854712486267,
    0.3528341054916382,
    0.34587687253952026,
    0.3709292411804199,
    0.39722663164138794,
    0.3735840916633606,
    0.36037376523017883,
    0.30122825503349304,
    0.3967551290988922,
    0.4443148374557495,
    0.37160447239875793,
    0.40711987018585205,
    0.37933045625686646,
    0.40311795473098755,
    0.3894212245941162,
    0.35087448358535767,
    0.3879772126674652,
    0.40977245569229126,
    0.38549432158470154,
    0.36175742745399475,
    0.38428306579589844,
    0.3191198706626892,
    0.3631238341331482,
    0.4008612632751465,
    0.3864314556121826,
    0.3846765160560608,
    0.3515026271343231,
    0.387112021446228,
    0.3606887757778168,
    0.4207563102245331,
    0.3740735650062561,
    0.35886138677597046,
    0.3004922568798065,
    0.27024757862091064,
    0.3509635627269745,
    0.4001370072364807,
    0.38205865025520325,
    0.2562103867530823,
    0.3902987539768219,
    0.37408608198165894,
    0.4067959785461426,
    0.4026050269603729,
    0.4146924912929535,
    0.30996304750442505,
    0.3666583001613617,
    0.36902472376823425,
    0.3720264136791229,
    0.30908551812171936,
    0.3994019627571106,
    0.38419926166534424,
    0.42354750633239746,
    0.3841686248779297,
    0.3722752034664154,
    0.3791453540325165,
    0.3325987756252289,
    0.3866325318813324,
    0.39465582370758057,
    0.3562486469745636,
    0.4089612066745758,
    0.43087515234947205,
    0.30419400334358215,
    0.3136100769042969,
    0.3602902889251709,
    0.41678568720817566,
    0.45048218965530396,
    0.4066603481769562,
    0.377117782831192,
    0.36484313011169434,
    0.347767174243927,
    0.33989599347114563,
    0.37038367986679077,
    0.3302401900291443,
    0.391679048538208,
    0.37174373865127563,
    0.2959003150463104,
    0.34870973229408264,
    0.457339346408844,
    0.3696756064891815,
    0.3324275612831116,
    0.40674325823783875,
    0.35692277550697327,
    0.39669549465179443,
    0.3915427029132843,
    0.3350065052509308,
    0.3453483283519745,
    0.3918348550796509,
    0.3756633400917053,
    0.38971543312072754,
    0.3513469099998474,
    0.3578830063343048,
    0.39998161792755127,
    0.35255512595176697,
    0.4088134169578552,
    0.38249853253364563,
    0.3611363470554352,
    0.3833102583885193,
    0.4211221933364868,
    0.28314316272735596,
    0.414202481508255,
    0.2793024480342865,
    0.29171809554100037,
    0.38384708762168884,
    0.3460583984851837,
    0.3311769664287567,
    0.38713735342025757,
    0.3040182292461395,
    0.30185216665267944,
    0.37296062707901,
    0.36638376116752625,
    0.39034730195999146,
    0.3781941831111908,
    0.41313955187797546,
    0.4178120195865631,
    0.42933154106140137,
    0.36557722091674805,
    0.357114315032959,
    0.3753286600112915,
    0.3988798260688782,
    0.3796916902065277,
    0.3637932240962982,
    0.3206356167793274,
    0.40087035298347473,
    0.3755275011062622,
    0.41473132371902466,
    0.36774560809135437,
    0.3735172152519226,
    0.39983880519866943,
    0.3845686912536621,
    0.33860260248184204,
    0.37730494141578674,
    0.3569781184196472,
    0.34062376618385315,
    0.3865698575973511,
    0.37650012969970703,
    0.3165249228477478,
    0.34192097187042236,
    0.343680202960968,
    0.18885928392410278,
    0.35056936740875244,
    0.21837204694747925,
    0.37692776322364807,
    0.35731950402259827,
    0.3594450056552887,
    0.28348538279533386,
    0.34726014733314514,
    0.31578657031059265,
    0.3799631893634796,
    0.3746967017650604,
    0.2840048372745514,
    0.42070990800857544,
    0.37588128447532654,
    0.35838988423347473,
    0.3873039484024048,
    0.3354015648365021,
    0.3643016517162323,
    0.38236239552497864,
    0.2886350154876709,
    0.3772657513618469,
    0.3768790662288666,
    0.44765549898147583,
    0.3985818326473236,
    0.3687204420566559,
    0.39280107617378235,
    0.3588752746582031,
    0.33570733666419983,
    0.42350900173187256,
    0.39759308099746704,
    0.4085181951522827,
    0.33834174275398254,
    0.280078649520874,
    0.3207748532295227,
    0.3950672447681427,
    0.40040645003318787,
    0.3850039839744568,
    0.2499949336051941,
    0.355816125869751,
    0.3899505138397217,
    0.371184766292572,
    0.36014023423194885,
    0.41658565402030945,
    0.3513926863670349,
    0.38515618443489075,
    0.3623545169830322,
    0.39545413851737976,
    0.3638971447944641,
    0.3332863748073578,
    0.2858833372592926,
    0.33201292157173157,
    0.3441258370876312,
    0.44564715027809143,
    0.31071653962135315,
    0.3483065068721771,
    0.2811659276485443,
    0.421257346868515,
    0.31817951798439026,
    0.33613839745521545,
    0.3630198538303375,
    0.3920232057571411,
    0.3700985610485077,
    0.3936205804347992,
    0.3888412117958069,
    0.3887958228588104,
    0.3882060945034027,
    0.3344072997570038,
    0.39740556478500366,
    0.3855264186859131,
    0.3780306577682495,
    0.30081406235694885,
    0.260183185338974,
    0.36515918374061584,
    0.4103447198867798,
    0.40003424882888794,
    0.372661292552948,
    0.37881705164909363,
    0.3843745291233063,
    0.39132246375083923,
    0.4234539866447449,
    0.41435757279396057,
    0.3872429132461548,
    0.41453155875205994,
    0.3790687024593353,
    0.4190090000629425,
    0.4259069263935089,
    0.39142242074012756,
    0.36017581820487976,
    0.3590530753135681,
    0.3671135902404785,
    0.37385082244873047,
    0.37613770365715027,
    0.4048817455768585,
    0.3011643886566162,
    0.2674567401409149,
    0.4067460894584656,
    0.40226805210113525,
    0.39566004276275635,
    0.28049156069755554,
    0.4062822163105011,
    0.35497623682022095,
    0.3334129750728607,
    0.383357971906662,
    0.3639315962791443,
    0.3928365111351013,
    0.4050278067588806,
    0.2982458770275116,
    0.3603423237800598,
    0.38943472504615784,
    0.36720791459083557,
    0.36303427815437317,
    0.42618751525878906,
    0.3028913736343384,
    0.380438894033432,
    0.2842358350753784,
    0.3442575931549072,
    0.3461240530014038,
    0.35943347215652466,
    0.37977710366249084,
    0.366405189037323,
    0.3697109818458557,
    0.2924115061759949,
    0.3644247353076935,
    0.30477702617645264,
    0.3460184931755066,
    0.31999289989471436,
    0.4294901490211487,
    0.4159390330314636,
    0.407323956489563,
    0.3845450282096863,
    0.35521653294563293,
    0.3338698744773865,
    0.3590356111526489,
    0.41220176219940186,
    0.37650325894355774,
    0.3685142993927002,
    0.38380610942840576,
    0.41687458753585815,
    0.40674081444740295,
    0.37728404998779297,
    0.29602083563804626,
    0.3545394241809845,
    0.33752676844596863,
    0.38858112692832947,
    0.32299673557281494,
    0.39118239283561707,
    0.33643317222595215,
    0.36842742562294006,
    0.3771584630012512,
    0.38888558745384216,
    0.36447298526763916,
    0.3929128348827362,
    0.3822997212409973,
    0.3483685851097107,
    0.32844600081443787,
    0.2936300039291382,
    0.3447280824184418,
    0.4170154929161072,
    0.3811749815940857,
    0.377261757850647,
    0.368062287569046,
    0.437872976064682,
    0.32968825101852417,
    0.34144264459609985,
    0.38560712337493896,
    0.3906475305557251,
    0.42532357573509216,
    0.3514464497566223,
    0.32667234539985657,
    0.40541887283325195,
    0.4037479758262634,
    0.2672707140445709,
    0.3640020191669464,
    0.31512048840522766,
    0.3544255793094635,
    0.38394293189048767,
    0.39643174409866333,
    0.3766046464443207,
    0.3979637324810028,
    0.37994131445884705,
    0.37699955701828003,
    0.23762942850589752,
    0.36414769291877747,
    0.39106258749961853,
    0.28730565309524536,
    0.38237279653549194,
    0.4319257438182831,
    0.3694813847541809,
    0.38469570875167847,
    0.34395405650138855,
    0.4134828746318817,
    0.3231523633003235,
    0.45389750599861145,
    0.36286085844039917,
    0.4084504246711731,
    0.393011212348938,
    0.3394032418727875,
    0.4157910943031311,
    0.3969321548938751,
    0.36560893058776855,
    0.37018176913261414,
    0.3945324420928955,
    0.3653927445411682,
    0.3537842929363251,
    0.284820556640625,
    0.42655977606773376,
    0.3152545392513275,
    0.3773075342178345,
    0.4080355763435364,
    0.3780186176300049,
    0.37336277961730957,
    0.3675994575023651,
    0.393558531999588,
    0.3606843948364258,
    0.3602026104927063,
    0.33288323879241943,
    0.384648859500885,
    0.35608676075935364,
    0.36417531967163086,
    0.39410296082496643,
    0.3458161950111389,
    0.2917240560054779,
    0.2720032036304474,
    0.36597108840942383,
    0.352647989988327,
    0.3705465495586395,
    0.39220520853996277,
    0.4086308777332306,
    0.3699115812778473,
    0.3748414218425751,
    0.2811240255832672,
    0.4087214171886444,
    0.3753594756126404,
    0.3900865614414215,
    0.3158014118671417,
    0.36699143052101135,
    0.38985079526901245,
    0.375756174325943,
    0.3628358542919159,
    0.34758540987968445,
    0.3597950339317322,
    0.3147411644458771,
    0.34125152230262756,
    0.3474491536617279,
    0.39343616366386414,
    0.3814656436443329,
    0.3996273875236511,
    0.43142902851104736,
    0.3975881338119507,
    0.37136539816856384,
    0.3519744873046875,
    0.3646204173564911,
    0.3370071053504944,
    0.38148945569992065,
    0.3510577380657196,
    0.4198114573955536,
    0.3072660565376282,
    0.38409462571144104,
    0.39522919058799744,
    0.39316800236701965,
    0.4076263904571533,
    0.3129831850528717,
    0.4133246839046478,
    0.39911314845085144,
    0.38140493631362915,
    0.2594541609287262,
    0.3828645944595337,
    0.38165876269340515,
    0.3550697863101959,
    0.37220269441604614,
    0.3997030556201935,
    0.3848700523376465,
    0.37840691208839417,
    0.21107828617095947,
    0.3548366129398346,
    0.39757239818573,
    0.40063050389289856,
    0.3427949547767639,
    0.4124954640865326,
    0.40706926584243774,
    0.35308215022087097,
    0.3521444499492645,
    0.3676202595233917,
    0.37180066108703613,
    0.3979191482067108,
    0.37908726930618286,
    0.31130990386009216,
    0.38704681396484375,
    0.37789803743362427,
    0.4283190071582794,
    0.3476879298686981,
    0.39510151743888855,
    0.35137510299682617,
    0.40249159932136536,
    0.40378740429878235,
    0.4006495773792267,
    0.3657922148704529,
    0.2808615565299988,
    0.3677138686180115,
    0.3874501883983612,
    0.3175199627876282,
    0.3873988091945648,
    0.3871949017047882,
    0.3903521001338959,
    0.38241279125213623,
    0.3999078571796417,
    0.37231728434562683,
    0.3601013123989105,
    0.38241076469421387,
    0.3396089971065521,
    0.356721431016922,
    0.38105329871177673,
    0.36550968885421753,
    0.4187048375606537,
    0.38416755199432373,
    0.3520924150943756,
    0.37025731801986694,
    0.39944612979888916,
    0.31594210863113403,
    0.31032639741897583,
    0.4054500162601471,
    0.36978477239608765,
    0.3858587145805359,
    0.37298914790153503,
    0.38549697399139404,
    0.2785658836364746,
    0.3881359398365021,
    0.29980361461639404,
    0.3431432247161865,
    0.4012549817562103,
    0.3614111542701721,
    0.35518550872802734,
    0.4014092981815338,
    0.3784063756465912,
    0.35022449493408203,
    0.3895162343978882,
    0.3733845055103302,
    0.3993549644947052,
    0.39428314566612244,
    0.33544284105300903,
    0.40182971954345703,
    0.39366599917411804,
    0.3939831852912903,
    0.3979940116405487,
    0.3707171678543091,
    0.3473551869392395,
    0.359123170375824,
    0.32750943303108215,
    0.2868666648864746,
    0.30493566393852234,
    0.5012484192848206,
    0.35261738300323486,
    0.3861117362976074,
    0.39794114232063293,
    0.40569671988487244,
    0.35860925912857056,
    0.39978066086769104,
    0.38452643156051636,
    0.3387886881828308,
    0.36978480219841003,
    0.2813066244125366,
    0.2835519015789032,
    0.35747313499450684,
    0.35682469606399536,
    0.416271448135376,
    0.3785639703273773,
    0.3658909797668457,
    0.3550204932689667,
    0.2780522108078003,
    0.4023735523223877,
    0.3939986228942871,
    0.39988651871681213,
    0.3704013228416443,
    0.4153575003147125,
    0.38830801844596863,
    0.3878788948059082,
    0.3194044530391693,
    0.36717718839645386,
    0.3040751516819,
    0.3487064242362976,
    0.37130001187324524,
    0.29612696170806885,
    0.3511628210544586,
    0.41854968667030334,
    0.3471452593803406,
    0.330228328704834,
    0.4023766815662384,
    0.4165215492248535,
    0.3553029000759125,
    0.3809896409511566,
    0.3259761929512024,
    0.44128915667533875,
    0.401998907327652,
    0.36012473702430725,
    0.25984451174736023,
    0.3569498062133789,
    0.3998485207557678,
    0.35890963673591614,
    0.36630070209503174,
    0.4047020375728607,
    0.4013094902038574,
    0.40256401896476746,
    0.3593963384628296,
    0.3876268267631531,
    0.39069029688835144,
    0.3478378653526306,
    0.3716537058353424,
    0.28279298543930054,
    0.39497318863868713,
    0.30806058645248413,
    0.35038474202156067,
    0.32195040583610535,
    0.29419946670532227,
    0.48145434260368347,
    0.44615548849105835,
    0.35872146487236023,
    0.40321648120880127,
    0.38840484619140625,
    0.38639214634895325,
    0.410588800907135,
    0.40212440490722656,
    0.3130701184272766,
    0.35830193758010864,
    0.40935543179512024,
    0.3770919740200043,
    0.3925446569919586,
    0.3840346932411194,
    0.4142177104949951,
    0.36107251048088074,
    0.3933334946632385,
    0.3223896920681,
    0.3678155541419983,
    0.37918803095817566,
    0.3723342716693878,
    0.36360710859298706,
    0.40062853693962097,
    0.3613957166671753,
    0.3165592551231384,
    0.3840087056159973,
    0.368411123752594,
    0.3859575092792511,
    0.3921995759010315,
    0.28828319907188416,
    0.41057947278022766,
    0.33381810784339905,
    0.38736680150032043,
    0.39042553305625916,
    0.3528052866458893,
    0.37683531641960144,
    0.3965549170970917,
    0.38396045565605164,
    0.37921756505966187,
    0.3712112605571747,
    0.28199177980422974,
    0.392363578081131,
    0.37150266766548157,
    0.3276233375072479,
    0.37775978446006775,
    0.3872438073158264,
    0.3825591206550598,
    0.38958609104156494,
    0.38039660453796387,
    0.3869057297706604,
    0.3681771457195282,
    0.39342179894447327,
    0.36639639735221863,
    0.37470003962516785,
    0.35526663064956665,
    0.3663290739059448,
    0.39982569217681885,
    0.3983922004699707,
    0.3016790747642517,
    0.33897703886032104,
    0.38539496064186096,
    0.37197911739349365,
    0.3440997302532196,
    0.3018691837787628,
    0.3969308137893677,
    0.40635576844215393,
    0.4168924391269684,
    0.3894047141075134,
    0.3716992437839508,
    0.38360896706581116,
    0.37899312376976013,
    0.3600628077983856,
    0.3601444363594055,
    0.33452171087265015,
    0.3502468764781952,
    0.3634149730205536,
    0.366310715675354,
    0.3894416391849518,
    0.4458100199699402,
    0.3768167197704315,
    0.363760769367218,
    0.36175036430358887,
    0.3515109121799469,
    0.38795381784439087,
    0.39697974920272827,
    0.43414589762687683,
    0.3113993704319,
    0.31814536452293396,
    0.3547682464122772,
    0.3843090832233429,
    0.3926545977592468,
    0.38606274127960205,
    0.40170663595199585,
    0.4401639699935913,
    0.3772248923778534,
    0.36013326048851013,
    0.3566465973854065,
    0.3842315971851349,
    0.34533968567848206,
    0.38648721575737,
    0.32781845331192017,
    0.39480355381965637,
    0.3921137750148773,
    0.34590601921081543,
    0.4041144847869873,
    0.3524218499660492,
    0.3947504758834839,
    0.3713668882846832,
    0.34030574560165405,
    0.400884211063385,
    0.3768264353275299,
    0.38456737995147705,
    0.3889977037906647,
    0.38740524649620056,
    0.3800048232078552,
    0.40483835339546204,
    0.4098718464374542,
    0.4300634562969208,
    0.38413190841674805,
    0.3822515904903412,
    0.35073748230934143,
    0.28873011469841003,
    0.3163849115371704,
    0.36680281162261963,
    0.38469284772872925,
    0.39624008536338806,
    0.3124772608280182,
    0.3698537349700928,
    0.3844802975654602,
    0.3765330910682678,
    0.37927940487861633,
    0.3496972918510437,
    0.3863219618797302,
    0.36331427097320557,
    0.37081220746040344,
    0.3770977556705475,
    0.2847493290901184,
    0.36820533871650696,
    0.356925368309021,
    0.3954433500766754,
    0.39643388986587524,
    0.43398812413215637,
    0.3888568878173828,
    0.30696043372154236,
    0.42472416162490845,
    0.36340269446372986,
    0.38050833344459534,
    0.4231266677379608,
    0.3840048015117645,
    0.2583698034286499,
    0.2734108567237854,
    0.40157419443130493,
    0.3860588073730469,
    0.4006327688694,
    0.35441964864730835,
    0.38147515058517456,
    0.4027355909347534,
    0.3531961739063263,
    0.3774247467517853,
    0.39070987701416016,
    0.3277342617511749,
    0.3860284388065338,
    0.29236307740211487,
    0.37641477584838867,
    0.356534481048584,
    0.37614381313323975,
    0.39762383699417114,
    0.36519309878349304,
    0.3788418471813202,
    0.37529635429382324,
    0.378023236989975,
    0.2793401777744293,
    0.37047985196113586,
    0.31398728489875793,
    0.31607505679130554,
    0.39094194769859314,
    0.3419726490974426,
    0.38563913106918335,
    0.3961544930934906,
    0.39033761620521545,
    0.3875972628593445,
    0.3507872521877289,
    0.3450234830379486,
    0.3840612471103668,
    0.2521277070045471,
    0.2947690784931183,
    0.3933939039707184,
    0.3898022174835205,
    0.39023640751838684,
    0.4162304997444153,
    0.33957433700561523,
    0.3855689764022827,
    0.3593679666519165,
    0.39864516258239746,
    0.3695638179779053,
    0.37835219502449036,
    0.4126647710800171,
    0.33739110827445984,
    0.355148583650589,
    0.394284188747406,
    0.32436442375183105,
    0.3661571443080902,
    0.358544260263443,
    0.388366162776947,
    0.3899240791797638,
    0.3946700990200043,
    0.3439007103443146,
    0.4047210216522217,
    0.40004661679267883,
    0.38569176197052,
    0.3645477592945099,
    0.3901892602443695,
    0.27837979793548584,
    0.3548712134361267,
    0.4091809391975403,
    0.3608720302581787,
    0.34816455841064453,
    0.4430523216724396,
    0.2698153257369995,
    0.41230881214141846,
    0.41691693663597107,
    0.37305065989494324,
    0.3488295376300812,
    0.36513689160346985,
    0.39124226570129395,
    0.3633495271205902,
    0.373898446559906,
    0.448591411113739,
    0.365500807762146,
    0.39073264598846436,
    0.28623637557029724,
    0.35147351026535034,
    0.3150307834148407,
    0.38088396191596985,
    0.41292113065719604,
    0.37952950596809387,
    0.3143375515937805,
    0.3137742877006531,
    0.31002292037010193,
    0.30004948377609253,
    0.39274901151657104,
    0.2936609089374542,
    0.39804354310035706,
    0.28492844104766846,
    0.33342260122299194,
    0.3889029324054718,
    0.33232754468917847,
    0.3014926314353943,
    0.35128283500671387,
    0.401458203792572,
    0.2904736399650574,
    0.3729294538497925,
    0.31706586480140686,
    0.2965342402458191,
    0.3819611370563507,
    0.3608531355857849,
    0.29027700424194336,
    0.3461684584617615,
    0.3825167119503021,
    0.36870431900024414,
    0.3153819143772125,
    0.33904701471328735,
    0.38392481207847595,
    0.4128323197364807,
    0.3255997598171234,
    0.384053498506546,
    0.37474384903907776,
    0.30994781851768494,
    0.36882683634757996,
    0.37297114729881287,
    0.3505016565322876,
    0.3690450191497803,
    0.3658023476600647,
    0.38557106256484985,
    0.37372052669525146,
    0.4035031199455261,
    0.3684583306312561,
    0.36307305097579956,
    0.4462853968143463,
    0.0971556007862091,
    0.2765159010887146,
    0.36949488520622253,
    0.380954772233963,
    0.41907015442848206,
    0.34133270382881165,
    0.37720534205436707,
    0.4056345224380493,
    0.39809343218803406,
    0.3686760365962982,
    0.4339391589164734,
    0.33972907066345215,
    0.4152178466320038,
    0.3974970281124115,
    0.37903347611427307,
    0.37388408184051514,
    0.39458945393562317,
    0.3467390537261963,
    0.37415266036987305,
    0.3163817524909973,
    0.407512366771698,
    0.3824394941329956,
    0.2862181067466736,
    0.36217591166496277,
    0.3509553372859955,
    0.3459925651550293,
    0.3084135949611664,
    0.3727661967277527,
    0.44141003489494324,
    0.39662373065948486,
    0.2874273359775543,
    0.2700625956058502,
    0.3954997956752777,
    0.401257187128067,
    0.40571901202201843,
    0.40456703305244446,
    0.41209840774536133,
    0.3691720962524414,
    0.36410027742385864,
    0.3483433723449707,
    0.42278942465782166,
    0.3367736041545868,
    0.3511519432067871,
    0.33626997470855713,
    0.3849160373210907,
    0.37475255131721497,
    0.30206814408302307,
    0.3853065073490143,
    0.3441753387451172,
    0.372954398393631,
    0.4023960530757904,
    0.38911372423171997,
    0.3567216694355011,
    0.4199882745742798,
    0.40675434470176697,
    0.3689612150192261,
    0.38062795996665955,
    0.26846593618392944,
    0.47758179903030396,
    0.3160538375377655,
    0.40163204073905945,
    0.3656301498413086,
    0.40184730291366577,
    0.29927343130111694,
    0.3390911817550659,
    0.3727923035621643,
    0.39634060859680176,
    0.367798775434494,
    0.38329407572746277,
    0.4161631166934967,
    0.39097222685813904,
    0.39901605248451233,
    0.41283664107322693,
    0.39174795150756836,
    0.3905373811721802,
    0.35163357853889465,
    0.3532032370567322,
    0.35863053798675537,
    0.3608112931251526,
    0.3402431309223175,
    0.3860926330089569,
    0.32078224420547485,
    0.3578396141529083,
    0.40633490681648254,
    0.38774237036705017,
    0.3142692744731903,
    0.35795798897743225,
    0.3234735131263733,
    0.35864177346229553,
    0.40322059392929077,
    0.32225918769836426,
    0.382610559463501,
    0.3415592312812805,
    0.3901105523109436,
    0.3570101261138916,
    0.3885043263435364,
    0.418911874294281,
    0.46134594082832336,
    0.3618844151496887,
    0.3828064203262329,
    0.3562212288379669,
    0.3951214849948883,
    0.3903096616268158,
    0.40440452098846436,
    0.37002265453338623,
    0.3564037084579468,
    0.380109578371048,
    0.33757418394088745,
    0.3862411379814148,
    0.39255085587501526,
    0.40602943301200867,
    0.40478041768074036,
    0.3479066789150238,
    0.3522126376628876,
    0.412617027759552,
    0.36263832449913025,
    0.38802406191825867,
    0.3860011398792267,
    0.3662865161895752,
    0.3758634328842163,
    0.329129159450531,
    0.3865601718425751,
    0.38434669375419617,
    0.43235594034194946,
    0.3671240508556366,
    0.27753159403800964,
    0.33716049790382385,
    0.3610462248325348,
    0.4106704294681549,
    0.3841544985771179,
    0.3584142327308655,
    0.40188536047935486,
    0.4249362647533417,
    0.34255385398864746,
    0.32929787039756775,
    0.32227396965026855,
    0.4234486520290375,
    0.3181927502155304,
    0.4298178553581238,
    0.33522528409957886,
    0.2608543038368225,
    0.2488122433423996,
    0.4118310213088989,
    0.35193222761154175,
    0.3096470534801483,
    0.3509330451488495,
    0.43420860171318054,
    0.35799577832221985,
    0.3814391493797302,
    0.3609778583049774,
    0.3684461712837219,
    0.3562621772289276,
    0.355539470911026,
    0.3803546726703644,
    0.4033185839653015,
    0.4672098159790039,
    0.3594640791416168,
    0.3891095817089081,
    0.2059464305639267,
    0.3524814248085022,
    0.39711326360702515,
    0.3416137993335724,
    0.36267679929733276,
    0.31571096181869507,
    0.33614662289619446,
    0.3973853886127472,
    0.36982476711273193,
    0.3781713545322418,
    0.38010796904563904,
    0.3766268789768219,
    0.3931901454925537,
    0.35095900297164917,
    0.3149188160896301,
    0.3191485106945038,
    0.36427420377731323,
    0.4039103388786316,
    0.3834729790687561,
    0.3431229889392853,
    0.3795938193798065,
    0.38206321001052856,
    0.37878096103668213,
    0.4215112328529358,
    0.3802253007888794,
    0.32913610339164734,
    0.36760562658309937,
    0.3806121051311493,
    0.36162668466567993,
    0.3534068465232849,
    0.29193389415740967,
    0.4225604832172394,
    0.3848174214363098,
    0.3831239938735962,
    0.4346085488796234,
    0.3824551999568939,
    0.3484860956668854,
    0.37278637290000916,
    0.36655938625335693,
    0.4036484360694885,
    0.3428765535354614,
    0.35874053835868835,
    0.3818973898887634,
    0.3716634511947632,
    0.3894259035587311,
    0.36365216970443726,
    0.35066038370132446,
    0.37489011883735657,
    0.31677019596099854,
    0.3655654191970825,
    0.3634660840034485,
    0.4055508077144623,
    0.33714789152145386,
    0.4123530387878418,
    0.4112950265407562,
    0.3992834687232971,
    0.3529515564441681,
    0.3338322639465332,
    0.36009347438812256,
    0.3955687880516052,
    0.3121696710586548,
    0.36336785554885864,
    0.3519527316093445,
    0.3320005238056183,
    0.3355030417442322,
    0.3650408089160919,
    0.33900290727615356,
    0.37330329418182373,
    0.40200096368789673,
    0.3842180371284485,
    0.3423270583152771,
    0.39227962493896484,
    0.3977724313735962,
    0.3743966519832611,
    0.4047284424304962,
    0.35490068793296814,
    0.3043234348297119,
    0.3242446482181549,
    0.32852107286453247,
    0.3624833822250366,
    0.3723054826259613,
    0.42416632175445557,
    0.4329761862754822,
    0.2939056158065796,
    0.34376558661460876,
    0.3356746435165405,
    0.40137341618537903,
    0.3640877306461334,
    0.40611371397972107,
    0.3864016532897949,
    0.3989197909832001,
    0.3602365255355835,
    0.33326661586761475,
    0.3723655939102173,
    0.32270708680152893,
    0.4071221351623535,
    0.39199361205101013,
    0.4344439208507538,
    0.30897238850593567,
    0.38917097449302673,
    0.4079988896846771,
    0.26487070322036743,
    0.31278562545776367,
    0.37252771854400635,
    0.32960355281829834,
    0.3656079173088074,
    0.37505143880844116,
    0.29714474081993103,
    0.37302789092063904,
    0.3768749237060547,
    0.4092482328414917,
    0.28179943561553955,
    0.3711567521095276,
    0.40335702896118164,
    0.2566162943840027,
    0.37030303478240967,
    0.38621991872787476,
    0.3847882151603699,
    0.40753570199012756,
    0.40349581837654114,
    0.48553118109703064,
    0.35307225584983826,
    0.3844674527645111,
    0.3486584424972534,
    0.37962040305137634,
    0.32971957325935364,
    0.4004567563533783,
    0.35564666986465454,
    0.34492790699005127,
    0.33395206928253174,
    0.4061688780784607,
    0.3955869674682617,
    0.39673912525177,
    0.38348183035850525,
    0.4067116379737854,
    0.32622072100639343,
    0.37468552589416504,
    0.3777775764465332,
    0.4003724157810211,
    0.37562716007232666,
    0.3892318606376648,
    0.3853379189968109,
    0.3639836013317108,
    0.4115358889102936,
    0.4120718240737915,
    0.285955011844635,
    0.32703492045402527,
    0.39800235629081726,
    0.3274276554584503,
    0.39636045694351196,
    0.36032968759536743,
    0.3273943364620209,
    0.3911551833152771,
    0.40168750286102295,
    0.41744905710220337,
    0.3415495455265045,
    0.41656091809272766,
    0.4038766920566559,
    0.3993072211742401,
    0.3373430073261261,
    0.22484490275382996,
    0.3986089527606964,
    0.3616098463535309,
    0.3499569296836853,
    0.39378464221954346,
    0.3621632754802704,
    0.3867742419242859,
    0.37729719281196594,
    0.2939450740814209,
    0.2811877429485321,
    0.3737476170063019,
    0.40135741233825684,
    0.41853928565979004,
    0.393008828163147,
    0.3815077543258667,
    0.31427881121635437,
    0.42747917771339417,
    0.383551687002182,
    0.3911006450653076,
    0.3744392991065979,
    0.38262930512428284,
    0.41166356205940247,
    0.35512739419937134,
    0.2974622845649719,
    0.3688828945159912,
    0.39236921072006226,
    0.387602835893631,
    0.28283825516700745,
    0.37612006068229675,
    0.36893075704574585,
    0.31332236528396606,
    0.40009674429893494,
    0.45448505878448486,
    0.38663527369499207,
    0.38405469059944153,
    0.3580525815486908,
    0.423740416765213,
    0.2846970558166504,
    0.38373616337776184,
    0.3690294921398163,
    0.33040156960487366,
    0.3519171178340912,
    0.3908759355545044,
    0.355680376291275,
    0.3493926227092743,
    0.39454492926597595,
    0.320487916469574,
    0.3618773818016052,
    0.37368616461753845,
    0.2679091989994049,
    0.41653117537498474,
    0.4014086127281189,
    0.26070937514305115,
    0.39394164085388184,
    0.34879228472709656,
    0.2725912928581238,
    0.3890551030635834,
    0.37605467438697815,
    0.34382548928260803,
    0.39711794257164,
    0.38615119457244873,
    0.35713186860084534,
    0.3761948049068451,
    0.40523481369018555,
    0.3621147572994232,
    0.27584144473075867,
    0.37879762053489685,
    0.28615766763687134,
    0.40315112471580505,
    0.43581363558769226,
    0.37943151593208313,
    0.37785857915878296,
    0.3950202167034149,
    0.31870123744010925,
    0.3821489214897156,
    0.3663383722305298,
    0.39243873953819275,
    0.3856881558895111,
    0.3643512427806854,
    0.3480950593948364,
    0.2535071074962616,
    0.395696759223938,
    0.3917013108730316,
    0.3897587060928345,
    0.40085524320602417,
    0.4085100293159485,
    0.3375203609466553,
    0.37491798400878906,
    0.37147608399391174,
    0.3981678783893585,
    0.40476271510124207,
    0.4014708399772644,
    0.4059576094150543,
    0.42204272747039795,
    0.3785768151283264,
    0.30794212222099304,
    0.3591952621936798,
    0.38085079193115234,
    0.24998445808887482,
    0.40677446126937866,
    0.4048912525177002,
    0.359483003616333,
    0.36247485876083374,
    0.38603782653808594,
    0.3726103901863098,
    0.37755438685417175,
    0.42159295082092285,
    0.4011496603488922,
    0.38495442271232605,
    0.37727490067481995,
    0.3422257602214813,
    0.3027225732803345,
    0.40920960903167725,
    0.41051653027534485,
    0.3764098584651947,
    0.42756327986717224,
    0.38770735263824463,
    0.4078035354614258,
    0.3856521248817444,
    0.36066070199012756,
    0.3553261458873749,
    0.38352444767951965,
    0.34649658203125,
    0.3698830008506775,
    0.4011131525039673,
    0.39484864473342896,
    0.4146782159805298,
    0.3217928409576416,
    0.38723626732826233,
    0.3668975234031677,
    0.37102264165878296,
    0.31862786412239075,
    0.3926835060119629,
    0.3988391160964966,
    0.3308457136154175,
    0.36605677008628845,
    0.21080109477043152,
    0.28895100951194763,
    0.3747425377368927,
    0.41891777515411377,
    0.40428414940834045,
    0.35498133301734924,
    0.32029271125793457,
    0.3977171778678894,
    0.3540036678314209,
    0.417754203081131,
    0.27608615159988403,
    0.3702819049358368,
    0.30295589566230774,
    0.2568981945514679,
    0.3426515758037567,
    0.37179476022720337,
    0.31203076243400574,
    0.3567288815975189,
    0.3861265480518341,
    0.35867372155189514,
    0.3836287558078766,
    0.4151237905025482,
    0.30084002017974854,
    0.26417919993400574,
    0.3814972937107086,
    0.3990631699562073,
    0.39065730571746826,
    0.36557382345199585,
    0.2405608594417572,
    0.41493016481399536,
    0.3858821988105774,
    0.38410475850105286,
    0.35493388772010803,
    0.35146042704582214,
    0.3878481090068817,
    0.4171235263347626,
    0.37527939677238464,
    0.36171019077301025,
    0.34573060274124146,
    0.4017992615699768,
    0.35670173168182373,
    0.4285224974155426,
    0.36684152483940125,
    0.28863096237182617,
    0.30006328225135803,
    0.3941832184791565,
    0.37033531069755554,
    0.3315463364124298,
    0.31129392981529236,
    0.34638699889183044,
    0.33319011330604553,
    0.36044424772262573,
    0.38049206137657166,
    0.263807475566864,
    0.39149972796440125,
    0.38385212421417236,
    0.30216696858406067,
    0.410005658864975,
    0.38053011894226074,
    0.3877008259296417,
    0.37259966135025024,
    0.41045480966567993,
    0.37520381808280945,
    0.3817112147808075,
    0.37630757689476013,
    0.3859650492668152,
    0.3234976530075073,
    0.4409694969654083,
    0.352731853723526,
    0.3524852395057678,
    0.33618301153182983,
    0.3821626305580139,
    0.3344917893409729,
    0.40548232197761536,
    0.36386838555336,
    0.41362789273262024,
    0.3819180428981781,
    0.36422842741012573,
    0.4103705883026123,
    0.37432605028152466,
    0.34728744626045227,
    0.3915354013442993,
    0.4032120406627655,
    0.3859342336654663,
    0.37766188383102417,
    0.33278509974479675,
    0.35627269744873047,
    0.39218389987945557,
    0.32337746024131775,
    0.3927769362926483,
    0.3874533176422119,
    0.4082365334033966,
    0.3947104513645172,
    0.36859992146492004,
    0.3845517337322235,
    0.29009050130844116,
    0.3864400386810303,
    0.3919125497341156,
    0.34659406542778015,
    0.39651796221733093,
    0.32159262895584106,
    0.3589197099208832,
    0.26867926120758057,
    0.31788086891174316,
    0.3540598154067993,
    0.3845963776111603,
    0.348116010427475,
    0.3789231777191162,
    0.3915119469165802,
    0.328671932220459,
    0.3992008864879608,
    0.381559818983078,
    0.3638085126876831,
    0.4117514193058014,
    0.3608344495296478,
    0.38675087690353394,
    0.399730920791626,
    0.3806679844856262,
    0.3136037588119507,
    0.33475083112716675,
    0.3516644835472107,
    0.37664860486984253,
    0.37894850969314575,
    0.39178183674812317,
    0.36537548899650574,
    0.3614882826805115,
    0.3613331913948059,
    0.35318058729171753,
    0.3677498698234558,
    0.4419183135032654,
    0.38954615592956543,
    0.3826545476913452,
    0.35320132970809937,
    0.37892258167266846,
    0.4187982380390167,
    0.3967771530151367,
    0.3973766267299652,
    0.34325891733169556,
    0.377422958612442,
    0.36320260167121887,
    0.39526063203811646,
    0.373858779668808,
    0.41842666268348694,
    0.40032127499580383,
    0.3783033490180969,
    0.372606486082077,
    0.435124009847641,
    0.4336477220058441,
    0.3528456687927246,
    0.3950307071208954,
    0.41842299699783325,
    0.4074117839336395,
    0.247416689991951,
    0.3864043354988098,
    0.43323448300361633,
    0.42455270886421204,
    0.3868570029735565,
    0.36148801445961,
    0.35199227929115295,
    0.4200643301010132,
    0.33449211716651917,
    0.34514597058296204,
    0.40807628631591797,
    0.39572370052337646,
    0.27957695722579956,
    0.3704393804073334,
    0.3841749429702759,
    0.3750123083591461,
    0.3855511248111725,
    0.3421323299407959,
    0.36526867747306824,
    0.3834949731826782,
    0.3424701392650604,
    0.4028332531452179,
    0.3307649791240692,
    0.3941224217414856,
    0.3784882724285126,
    0.4098813831806183,
    0.3990166485309601,
    0.36846327781677246,
    0.3664938807487488,
    0.41944965720176697,
    0.41615548729896545,
    0.3712718188762665,
    0.302927702665329,
    0.3828457295894623,
    0.3611534833908081,
    0.3524154722690582,
    0.3356688916683197,
    0.36860060691833496,
    0.408657431602478,
    0.3744899332523346,
    0.3109908103942871,
    0.3224336504936218,
    0.37912020087242126,
    0.38197681307792664,
    0.3487916886806488,
    0.3676161468029022,
    0.3251801133155823,
    0.3765604496002197,
    0.29940176010131836,
    0.32770490646362305,
    0.37818989157676697,
    0.36176547408103943,
    0.41173917055130005,
    0.4120485782623291,
    0.3759775459766388,
    0.39444008469581604,
    0.4141768217086792,
    0.2945289611816406,
    0.37812918424606323,
    0.3747740387916565,
    0.28769463300704956,
    0.3684369921684265,
    0.4120771884918213,
    0.4355040490627289,
    0.4066699147224426,
    0.3931049704551697,
    0.30450326204299927,
    0.3951047658920288,
    0.377307653427124,
    0.36040934920310974,
    0.3737089931964874,
    0.33540743589401245,
    0.36594852805137634,
    0.36674901843070984,
    0.38297104835510254,
    0.38912397623062134,
    0.36077436804771423,
    0.3758532404899597,
    0.3284335732460022,
    0.40196749567985535,
    0.3629271686077118,
    0.3640673756599426,
    0.3893394470214844,
    0.37982770800590515,
    0.3778970241546631,
    0.4403861463069916,
    0.27746883034706116,
    0.37307292222976685,
    0.3707171678543091,
    0.3958355784416199,
    0.3765111565589905,
    0.37051740288734436,
    0.3451286852359772,
    0.3649633824825287,
    0.40055838227272034,
    0.4010131359100342,
    0.29884085059165955,
    0.4118523597717285,
    0.38082239031791687,
    0.4061233103275299,
    0.3955584466457367,
    0.33825355768203735,
    0.30592381954193115,
    0.36478596925735474,
    0.37206965684890747,
    0.36779603362083435,
    0.36518409848213196,
    0.40131306648254395,
    0.3833688199520111,
    0.4087119400501251,
    0.4371275007724762,
    0.39726611971855164,
    0.3993954658508301,
    0.3958471119403839,
    0.2561458647251129,
    0.4030207693576813,
    0.3630408048629761,
    0.3849869966506958,
    0.32392388582229614,
    0.3872848451137543,
    0.3357352316379547,
    0.36980968713760376,
    0.37930771708488464,
    0.20322778820991516,
    0.37153875827789307,
    0.3463476300239563,
    0.3664238154888153,
    0.3033198416233063,
    0.27988651394844055,
    0.4169122874736786,
    0.35084477066993713,
    0.35919976234436035,
    0.3700540065765381,
    0.33515438437461853,
    0.39437687397003174,
    0.3759353458881378,
    0.370622456073761,
    0.39329561591148376,
    0.3886120617389679,
    0.3845122158527374,
    0.30647608637809753,
    0.3855489492416382,
    0.34484219551086426,
    0.4375819265842438,
    0.4276931583881378,
    0.3016306459903717,
    0.3185340166091919,
    0.39253485202789307,
    0.3575149476528168,
    0.388807088136673,
    0.3734184801578522,
    0.2957858741283417,
    0.4151042103767395,
    0.36340776085853577,
    0.44616979360580444,
    0.42328301072120667,
    0.4193545877933502,
    0.393840491771698,
    0.41672348976135254,
    0.37801775336265564,
    0.37559184432029724,
    0.37036943435668945,
    0.3413371741771698,
    0.4076336622238159,
    0.35730844736099243,
    0.3840780556201935,
    0.40651461482048035,
    0.3861817419528961,
    0.41055676341056824,
    0.3776980936527252,
    0.36865437030792236,
    0.3868536651134491,
    0.3634704649448395,
    0.3434697985649109,
    0.3987838923931122,
    0.40031588077545166,
    0.39710524678230286,
    0.26930326223373413,
    0.3650669455528259,
    0.3561932444572449,
    0.3820977807044983,
    0.3743826448917389,
    0.40196797251701355,
    0.367058128118515,
    0.3018476068973541,
    0.38954171538352966,
    0.3945443034172058,
    0.3911709487438202,
    0.3905569314956665,
    0.25690948963165283,
    0.4123944044113159,
    0.39749276638031006,
    0.39385849237442017,
    0.41503918170928955,
    0.37182071805000305,
    0.35592734813690186,
    0.4021029472351074,
    0.3570992052555084,
    0.28904950618743896,
    0.31268689036369324,
    0.40242063999176025,
    0.3683234751224518,
    0.43225017189979553,
    0.3371293246746063,
    0.3624328672885895,
    0.36134395003318787,
    0.2593980133533478,
    0.40049833059310913,
    0.3146366775035858,
    0.34883466362953186,
    0.35992246866226196,
    0.4294506013393402,
    0.31596606969833374,
    0.3221401870250702,
    0.37435880303382874,
    0.37700462341308594,
    0.3976088762283325,
    0.3704310953617096,
    0.31208232045173645,
    0.403088241815567,
    0.4070778489112854,
    0.37615928053855896,
    0.35165661573410034,
    0.3587353527545929,
    0.37589380145072937,
    0.3880619406700134,
    0.3558279275894165,
    0.346172958612442,
    0.3527350425720215,
    0.39754799008369446,
    0.3901693522930145,
    0.36597734689712524,
    0.3948255479335785,
    0.28536543250083923,
    0.34361541271209717,
    0.35492396354675293,
    0.40855881571769714,
    0.3096039295196533,
    0.37153804302215576,
    0.2634987533092499,
    0.3862958252429962,
    0.4089699983596802,
    0.3717857301235199,
    0.3925532400608063,
    0.35903626680374146,
    0.41820454597473145,
    0.343058317899704,
    0.38870158791542053,
    0.41482895612716675,
    0.3520977199077606,
    0.41959813237190247,
    0.3331812024116516,
    0.3713075816631317,
    0.33358436822891235,
    0.3699757158756256,
    0.37685686349868774,
    0.3985593914985657,
    0.3983560800552368,
    0.4029702842235565,
    0.3964279890060425,
    0.38786137104034424,
    0.38151007890701294,
    0.29728156328201294,
    0.3701576292514801,
    0.3696645200252533,
    0.3417569398880005,
    0.3698268532752991,
    0.3612629175186157,
    0.3549463450908661,
    0.39108043909072876,
    0.40551674365997314,
    0.3828124403953552,
    0.38192373514175415,
    0.4065919816493988,
    0.24806560575962067,
    0.3218185007572174,
    0.3605905771255493,
    0.41572847962379456,
    0.3449062407016754,
    0.2746824622154236,
    0.3794686794281006,
    0.2976253032684326,
    0.4219582974910736,
    0.3250885307788849,
    0.40473780035972595,
    0.3485514521598816,
    0.3816210925579071,
    0.2813417613506317,
    0.3748469054698944,
    0.30555450916290283,
    0.29627835750579834,
    0.4329194128513336,
    0.45037397742271423,
    0.3647504150867462,
    0.38454505801200867,
    0.30748873949050903,
    0.40722376108169556,
    0.40087389945983887,
    0.3426262438297272,
    0.32378485798835754,
    0.42821165919303894,
    0.3975595235824585,
    0.4006676971912384,
    0.3929816484451294,
    0.40562307834625244,
    0.3391914665699005,
    0.4123602509498596,
    0.34939903020858765,
    0.3636017143726349,
    0.41161608695983887,
    0.35467401146888733,
    0.385037362575531,
    0.39724770188331604,
    0.3370608985424042,
    0.33982962369918823,
    0.21434128284454346,
    0.3869582414627075,
    0.34623202681541443,
    0.388624906539917,
    0.29214370250701904,
    0.3701612651348114,
    0.3125070631504059,
    0.41520893573760986,
    0.3975377380847931,
    0.42575106024742126,
    0.37187567353248596,
    0.37539878487586975,
    0.381399005651474,
    0.3831329941749573,
    0.32287919521331787,
    0.32858917117118835,
    0.33293187618255615,
    0.27419620752334595,
    0.3552342653274536,
    0.3727080523967743,
    0.36369407176971436,
    0.39190831780433655,
    0.2966262102127075,
    0.3784902095794678,
    0.4017128646373749,
    0.3494325578212738,
    0.388378769159317,
    0.4055595099925995,
    0.2780522108078003,
    0.3464137315750122,
    0.3424369990825653,
    0.4164580702781677,
    0.4064100384712219,
    0.398503839969635,
    0.3049599528312683,
    0.41300511360168457,
    0.4066460430622101,
    0.3600357472896576,
    0.3118098974227905,
    0.3067457675933838,
    0.40788114070892334,
    0.34022411704063416,
    0.38317275047302246,
    0.30322694778442383,
    0.3724462687969208,
    0.42736515402793884,
    0.39006662368774414,
    0.28450992703437805,
    0.37758442759513855,
    0.4060906171798706,
    0.40184056758880615,
    0.39094093441963196,
    0.3757496178150177,
    0.429450124502182,
    0.38005509972572327,
    0.40292322635650635,
    0.34066352248191833,
    0.39803510904312134,
    0.3782966434955597,
    0.27769914269447327,
    0.3537779152393341,
    0.40172278881073,
    0.3570001721382141,
    0.36676421761512756,
    0.4067104160785675,
    0.41122329235076904,
    0.36003971099853516,
    0.38899627327919006,
    0.4016214907169342,
    0.3955262005329132,
    0.3198237419128418,
    0.3187820017337799,
    0.40592414140701294,
    0.279100626707077,
    0.4047391414642334,
    0.3731207847595215,
    0.3885294198989868,
    0.35356175899505615,
    0.3836659789085388,
    0.3558310866355896,
    0.40141066908836365,
    0.3990932106971741,
    0.2717250883579254,
    0.36460044980049133,
    0.3609123229980469,
    0.32063332200050354,
    0.3861938714981079,
    0.3930251896381378,
    0.3101218342781067,
    0.3930635154247284,
    0.3758583664894104,
    0.3651324212551117,
    0.35282981395721436,
    0.33877530694007874,
    0.39556607604026794,
    0.3879286050796509,
    0.3698744475841522,
    0.39111441373825073,
    0.4004127085208893,
    0.4142434000968933,
    0.2971067726612091,
    0.3940976858139038,
    0.3953933119773865,
    0.41445985436439514,
    0.4012562036514282,
    0.36533379554748535,
    0.32448887825012207,
    0.39775094389915466,
    0.3895881175994873,
    0.2719961702823639,
    0.3620624244213104,
    0.31919774413108826,
    0.40101614594459534,
    0.371080219745636,
    0.35564398765563965,
    0.3700825870037079,
    0.38887977600097656,
    0.37546637654304504,
    0.34901535511016846,
    0.4420871138572693,
    0.36434611678123474,
    0.37579143047332764,
    0.3394985496997833,
    0.39343637228012085,
    0.41289833188056946,
    0.369094580411911,
    0.34634149074554443,
    0.3338509798049927,
    0.35167133808135986,
    0.2593012750148773,
    0.33946576714515686,
    0.4007226228713989,
    0.36289283633232117,
    0.42433851957321167,
    0.2917804419994354,
    0.27983662486076355,
    0.373207688331604,
    0.40494537353515625,
    0.3672497868537903,
    0.3789249062538147,
    0.3852415084838867,
    0.3439459204673767,
    0.29680174589157104,
    0.2368691861629486,
    0.36023035645484924,
    0.2842158377170563,
    0.3831484317779541,
    0.39233458042144775,
    0.3622344136238098,
    0.3834607005119324,
    0.39175528287887573,
    0.3775736689567566,
    0.3842878043651581,
    0.3187648057937622,
    0.36121946573257446,
    0.41106584668159485,
    0.35280099511146545,
    0.41553595662117004,
    0.391425758600235,
    0.35671886801719666,
    0.3938852548599243,
    0.39149272441864014,
    0.40412646532058716,
    0.3747608959674835,
    0.39016464352607727,
    0.370717316865921,
    0.34332752227783203,
    0.4319559931755066,
    0.4136384129524231,
    0.3477669656276703,
    0.3840024173259735,
    0.30785998702049255,
    0.33941370248794556,
    0.2607915997505188,
    0.2935335040092468,
    0.3717781901359558,
    0.3854413628578186,
    0.38399067521095276,
    0.35136932134628296,
    0.3810559809207916,
    0.38560953736305237,
    0.3985602557659149,
    0.38900768756866455,
    0.36869561672210693,
    0.35240572690963745,
    0.3922818601131439,
    0.3366852104663849,
    0.4051603078842163,
    0.42002153396606445,
    0.3165922462940216,
    0.3797025680541992,
    0.3613832890987396,
    0.3279481828212738,
    0.41350671648979187,
    0.3166561424732208,
    0.389726847410202,
    0.3152763247489929,
    0.3139607310295105,
    0.2654842734336853,
    0.3083489239215851,
    0.40203049778938293,
    0.39530065655708313,
    0.35692939162254333,
    0.38680437207221985,
    0.3628268837928772,
    0.37002071738243103,
    0.35603612661361694,
    0.34478724002838135,
    0.34339582920074463,
    0.39565205574035645,
    0.4046940803527832,
    0.32349130511283875,
    0.40656766295433044,
    0.3525702953338623,
    0.38931041955947876,
    0.35659119486808777,
    0.386342853307724,
    0.39019471406936646,
    0.29747217893600464,
    0.3784044086933136,
    0.3721392750740051,
    0.42804643511772156,
    0.34106874465942383,
    0.38312482833862305,
    0.3760071098804474,
    0.4088609516620636,
    0.33794939517974854,
    0.38257497549057007,
    0.36033549904823303,
    0.3665405213832855,
    0.330910861492157,
    0.39451855421066284,
    0.3710269033908844,
    0.3622477352619171,
    0.3494536876678467,
    0.3885154724121094,
    0.3187742829322815,
    0.38496872782707214,
    0.40427181124687195,
    0.3970181941986084,
    0.3904789686203003,
    0.3976130783557892,
    0.40542319416999817,
    0.3785087764263153,
    0.3928026854991913,
    0.3645229935646057,
    0.39103707671165466,
    0.38393694162368774,
    0.3760485053062439,
    0.33653199672698975,
    0.42561641335487366,
    0.3937796950340271,
    0.3828602731227875,
    0.42444485425949097,
    0.40545469522476196,
    0.33966392278671265,
    0.4186689257621765,
    0.43629202246665955,
    0.2843928635120392,
    0.38156330585479736,
    0.39855682849884033,
    0.37019604444503784,
    0.37630367279052734,
    0.4059572219848633,
    0.388129860162735,
    0.36491483449935913,
    0.29171043634414673,
    0.39003923535346985,
    0.3580813705921173,
    0.39060601592063904,
    0.38555848598480225,
    0.39490634202957153,
    0.31144091486930847,
    0.39794299006462097,
    0.34661826491355896,
    0.3651299774646759,
    0.3719567656517029,
    0.36463072896003723,
    0.3886969983577728,
    0.3608953356742859,
    0.36989471316337585,
    0.30182403326034546,
    0.4130125641822815,
    0.25961247086524963,
    0.38457056879997253,
    0.41946038603782654,
    0.29911670088768005,
    0.3778457045555115,
    0.3756076991558075,
    0.35703593492507935,
    0.3075600564479828,
    0.3984241783618927,
    0.39597031474113464,
    0.304973304271698,
    0.42356133460998535,
    0.19869659841060638,
    0.3692473769187927,
    0.36872702836990356,
    0.34176090359687805,
    0.40912777185440063,
    0.3922157883644104,
    0.39007508754730225,
    0.3627444803714752,
    0.3711412250995636,
    0.40032336115837097,
    0.34438687562942505,
    0.365307480096817,
    0.3517722487449646,
    0.35138559341430664,
    0.30522531270980835,
    0.3529511094093323,
    0.37133604288101196,
    0.38805991411209106,
    0.3166515827178955,
    0.38295915722846985,
    0.4013651907444,
    0.40408721566200256,
    0.36895790696144104,
    0.3048359155654907,
    0.3870795667171478,
    0.3003147840499878,
    0.31983762979507446,
    0.3890349864959717,
    0.3653582036495209,
    0.3984832465648651,
    0.3709007799625397,
    0.3577142655849457,
    0.3329518437385559,
    0.4071715176105499,
    0.40168237686157227,
    0.40033963322639465,
    0.3864958584308624,
    0.40613722801208496,
    0.3619888424873352,
    0.4000930190086365,
    0.32952383160591125,
    0.39345353841781616,
    0.36921364068984985,
    0.39179036021232605,
    0.35354477167129517,
    0.37119030952453613,
    0.41674140095710754,
    0.37357601523399353,
    0.33385148644447327,
    0.3989698886871338,
    0.41348767280578613,
    0.2674527168273926,
    0.25438812375068665,
    0.3681980073451996,
    0.3694348633289337,
    0.40713605284690857,
    0.398831844329834,
    0.385628342628479,
    0.35447078943252563,
    0.38802939653396606,
    0.406184583902359,
    0.3659341335296631,
    0.42536255717277527,
    0.39833781123161316,
    0.42156580090522766,
    0.2591772675514221,
    0.4284442067146301,
    0.39826199412345886,
    0.4022125005722046,
    0.36980462074279785,
    0.33858996629714966,
    0.354098916053772,
    0.33810892701148987,
    0.42828452587127686,
    0.3587568998336792,
    0.3678797483444214,
    0.3572085201740265,
    0.3624296486377716,
    0.374316543340683,
    0.3914022743701935,
    0.32711872458457947,
    0.3996303975582123,
    0.3434019386768341,
    0.381289541721344,
    0.31356877088546753,
    0.394621878862381,
    0.41450390219688416,
    0.39220771193504333,
    0.3998311161994934,
    0.3780346214771271,
    0.3677299916744232,
    0.4148157835006714,
    0.3737759590148926,
    0.3869822919368744,
    0.4124985933303833,
    0.38702601194381714,
    0.31964871287345886,
    0.3717392086982727,
    0.31577274203300476,
    0.3823918104171753,
    0.4119606912136078,
    0.4088495671749115,
    0.35600546002388,
    0.3858298361301422,
    0.3356783986091614,
    0.3956454396247864,
    0.35995742678642273,
    0.38640230894088745,
    0.40315112471580505,
    0.22711843252182007,
    0.42947039008140564,
    0.3945867717266083,
    0.3893861174583435,
    0.4061233699321747,
    0.30468568205833435,
    0.39035895466804504,
    0.39261555671691895,
    0.40906602144241333,
    0.3376578390598297,
    0.3733876943588257,
    0.3621678054332733,
    0.38038089871406555,
    0.36649414896965027,
    0.3674071431159973,
    0.25327634811401367,
    0.34637191891670227,
    0.449618935585022,
    0.3012140095233917,
    0.4295625388622284,
    0.3228352963924408,
    0.4346622824668884,
    0.39677900075912476,
    0.40032854676246643,
    0.3079795837402344,
    0.37309277057647705,
    0.2748018503189087,
    0.402369886636734,
    0.3360831141471863,
    0.39892464876174927,
    0.3966244161128998,
    0.4096653163433075,
    0.23847328126430511,
    0.35272035002708435,
    0.35791048407554626,
    0.3618250787258148,
    0.3028281033039093,
    0.36643069982528687,
    0.38343295454978943,
    0.423645555973053,
    0.39490556716918945,
    0.36694687604904175,
    0.36342567205429077,
    0.26900342106819153,
    0.37308844923973083,
    0.38590285181999207,
    0.41890260577201843,
    0.38950619101524353,
    0.3800632655620575,
    0.38046950101852417,
    0.3832332193851471,
    0.38511526584625244,
    0.39838162064552307,
    0.41401106119155884,
    0.36558687686920166,
    0.4024278521537781,
    0.35411253571510315,
    0.2879469394683838,
    0.3626708686351776,
    0.3899829685688019,
    0.4134502410888672,
    0.4229341745376587,
    0.3123776614665985,
    0.34723520278930664,
    0.3560373783111572,
    0.4232616126537323,
    0.30402982234954834,
    0.40001553297042847,
    0.3873223066329956,
    0.32454633712768555,
    0.363912969827652,
    0.37358465790748596,
    0.36094993352890015,
    0.3991333544254303,
    0.3844950497150421,
    0.34440866112709045,
    0.32428863644599915,
    0.3739553391933441,
    0.3553968667984009,
    0.4328194856643677,
    0.3668336868286133,
    0.2616059482097626,
    0.3025859296321869,
    0.39237645268440247,
    0.38983145356178284,
    0.40803420543670654,
    0.3429054319858551,
    0.39622563123703003,
    0.29606276750564575,
    0.39087775349617004,
    0.4008817672729492,
    0.3790983557701111,
    0.378050297498703,
    0.4253917932510376,
    0.3665926158428192,
    0.36584651470184326,
    0.32375437021255493,
    0.396109402179718,
    0.40868452191352844,
    0.3867010474205017,
    0.44375020265579224,
    0.2989617586135864,
    0.2769211530685425,
    0.36736199259757996,
    0.33598560094833374,
    0.3711501955986023,
    0.4058622121810913,
    0.3505573272705078,
    0.34252411127090454,
    0.3608352243900299,
    0.3856755495071411,
    0.40585482120513916,
    0.39426401257514954,
    0.3541012406349182,
    0.40972182154655457,
    0.3437843918800354,
    0.40323951840400696,
    0.38556545972824097,
    0.4153363108634949,
    0.37527409195899963,
    0.40855464339256287,
    0.40156227350234985,
    0.41802075505256653,
    0.38602006435394287,
    0.3718014061450958,
    0.34959617257118225,
    0.38290342688560486,
    0.3554326891899109,
    0.34981006383895874,
    0.36328646540641785,
    0.44569823145866394,
    0.35537609457969666,
    0.3668038845062256,
    0.30691778659820557,
    0.3298538625240326,
    0.42448243498802185,
    0.3709884583950043,
    0.4041554927825928,
    0.41785451769828796,
    0.34967753291130066,
    0.3579184412956238,
    0.347722589969635,
    0.3857510983943939,
    0.37582388520240784,
    0.34766972064971924,
    0.34078362584114075,
    0.37636691331863403,
    0.39564552903175354,
    0.3004644215106964,
    0.3673694431781769,
    0.39245733618736267,
    0.3595689833164215,
    0.36860963702201843,
    0.3833548426628113,
    0.2684640884399414,
    0.40618860721588135,
    0.3337678015232086,
    0.3990125060081482,
    0.41698503494262695,
    0.3799190819263458,
    0.3836355209350586,
    0.359866201877594,
    0.344112753868103,
    0.39025312662124634,
    0.3348894715309143,
    0.30230712890625,
    0.3597601354122162,
    0.37380126118659973,
    0.39258092641830444,
    0.40132954716682434,
    0.3342227041721344,
    0.41356828808784485,
    0.37194904685020447,
    0.36787593364715576,
    0.399196594953537,
    0.3369652032852173,
    0.36904650926589966,
    0.4038334786891937,
    0.3807918429374695,
    0.36144453287124634,
    0.3004798889160156,
    0.3061503767967224,
    0.3910313844680786,
    0.3801094889640808,
    0.38604408502578735,
    0.42666196823120117,
    0.3865443170070648,
    0.38079994916915894,
    0.3754790723323822,
    0.42200976610183716,
    0.38022297620773315,
    0.3843347430229187,
    0.3832205832004547,
    0.32268908619880676,
    0.39545127749443054,
    0.3203805685043335,
    0.38367360830307007,
    0.37510883808135986,
    0.2817336320877075,
    0.3622104525566101,
    0.34258151054382324,
    0.27767214179039,
    0.3939498960971832,
    0.2901115119457245,
    0.3866812288761139,
    0.40958234667778015,
    0.3918769359588623,
    0.4062923192977905,
    0.34356600046157837,
    0.3605625331401825,
    0.38756823539733887,
    0.3711303770542145,
    0.39692893624305725,
    0.2672736644744873,
    0.33003583550453186,
    0.34371769428253174,
    0.3667970299720764,
    0.3438020944595337,
    0.3314920961856842,
    0.3774906396865845,
    0.34632837772369385,
    0.3162406086921692,
    0.3290906250476837,
    0.35086125135421753,
    0.2995709180831909,
    0.39142492413520813,
    0.3955908715724945,
    0.3705208897590637,
    0.39513909816741943,
    0.2695445418357849,
    0.3640861511230469,
    0.3729422390460968,
    0.3912687599658966,
    0.32957151532173157,
    0.3632954955101013,
    0.34784042835235596,
    0.3824295699596405,
    0.3597674071788788,
    0.3939017057418823,
    0.30644428730010986,
    0.3080825209617615,
    0.3834490478038788,
    0.3379642069339752,
    0.38335245847702026,
    0.39428475499153137,
    0.3273528814315796,
    0.44155389070510864,
    0.35381001234054565,
    0.29064393043518066,
    0.3789112865924835,
    0.3954426646232605,
    0.34518715739250183,
    0.3355875313282013,
    0.40556156635284424,
    0.3686920702457428,
    0.3689781725406647,
    0.33000996708869934,
    0.3695399761199951,
    0.4253649413585663,
    0.3952177166938782,
    0.3826961815357208,
    0.35609808564186096,
    0.35269320011138916,
    0.40623635053634644,
    0.38488128781318665,
    0.3549981713294983,
    0.2932049632072449,
    0.34250444173812866,
    0.4243830740451813,
    0.4104774594306946,
    0.3135339021682739,
    0.3585996925830841,
    0.3810723125934601,
    0.38538607954978943,
    0.378475159406662,
    0.38389623165130615,
    0.3538573086261749,
    0.37142646312713623,
    0.40039655566215515,
    0.3635694086551666,
    0.29580065608024597,
    0.2923091948032379,
    0.32022160291671753,
    0.4085440933704376,
    0.4251308739185333,
    0.30808165669441223,
    0.388184517621994,
    0.39048320055007935,
    0.3372806906700134,
    0.31839168071746826,
    0.37984514236450195,
    0.26476556062698364,
    0.40711861848831177,
    0.3695302903652191,
    0.34597834944725037,
    0.3280078172683716,
    0.3845185935497284,
    0.4293382465839386,
    0.32972025871276855,
    0.3665745258331299,
    0.38176608085632324,
    0.2897413969039917,
    0.3566775321960449,
    0.3588939905166626,
    0.35823866724967957,
    0.3951854407787323,
    0.3460063934326172,
    0.35479506850242615,
    0.3227120637893677,
    0.33799585700035095,
    0.3695124685764313,
    0.4058660864830017,
    0.4065876305103302,
    0.3936844766139984,
    0.3282018005847931,
    0.3774794936180115,
    0.2804124653339386,
    0.42421144247055054,
    0.3785470426082611,
    0.3946434557437897,
    0.360478937625885,
    0.3568684458732605,
    0.3267299234867096,
    0.3997310996055603,
    0.4323701858520508,
    0.35623490810394287,
    0.367911159992218,
    0.413080632686615,
    0.4283120632171631,
    0.3508487343788147,
    0.36474189162254333,
    0.40824633836746216,
    0.3858838677406311,
    0.34360814094543457,
    0.3787398934364319,
    0.3152390420436859,
    0.3750467002391815,
    0.39297908544540405,
    0.40254613757133484,
    0.39940255880355835,
    0.32486310601234436,
    0.4272599220275879,
    0.40656179189682007,
    0.33347174525260925,
    0.3757753372192383,
    0.33884990215301514,
    0.38170838356018066,
    0.31158384680747986,
    0.35029280185699463,
    0.31172385811805725,
    0.4001571536064148,
    0.38020941615104675,
    0.39352476596832275,
    0.4117588996887207,
    0.3452827036380768,
    0.39577725529670715,
    0.3615473806858063,
    0.4171586036682129,
    0.2654394209384918,
    0.3575490117073059,
    0.36597517132759094,
    0.3567262291908264,
    0.36686021089553833,
    0.28889089822769165,
    0.364924818277359,
    0.3893029987812042,
    0.41441792249679565,
    0.37480270862579346,
    0.37566855549812317,
    0.35781487822532654,
    0.3928101658821106,
    0.4249066710472107,
    0.40497735142707825,
    0.38949835300445557,
    0.39641788601875305,
    0.39179596304893494,
    0.31201040744781494,
    0.4075406789779663,
    0.38407841324806213,
    0.37953704595565796,
    0.3819453716278076,
    0.39905238151550293,
    0.38329023122787476,
    0.39345258474349976,
    0.3941826820373535,
    0.38851216435432434,
    0.35405656695365906,
    0.41075193881988525,
    0.35832807421684265,
    0.3423518240451813,
    0.3677714765071869,
    0.3939160406589508,
    0.3274584710597992,
    0.39685583114624023,
    0.37003907561302185,
    0.3705936372280121,
    0.3924757242202759,
    0.2783541977405548,
    0.3778211772441864,
    0.3789011240005493,
    0.4446645677089691,
    0.4053902328014374,
    0.34748759865760803,
    0.450460284948349,
    0.2645769715309143,
    0.35164669156074524,
    0.36087992787361145,
    0.43526431918144226,
    0.39163896441459656,
    0.32379961013793945,
    0.3891827166080475,
    0.3736616373062134,
    0.3931266665458679,
    0.29809126257896423,
    0.3159225285053253,
    0.3432195484638214,
    0.3699295222759247,
    0.38542941212654114,
    0.39582523703575134,
    0.37663450837135315,
    0.2994437515735626,
    0.34321853518486023,
    0.3019660413265228,
    0.370882511138916,
    0.40322059392929077,
    0.3465881645679474,
    0.37789565324783325,
    0.3238123655319214,
    0.33065110445022583,
    0.3865297734737396,
    0.3956266939640045,
    0.356218546628952,
    0.3990667462348938,
    0.35534700751304626,
    0.37429729104042053,
    0.415907084941864,
    0.36971285939216614,
    0.2970125377178192,
    0.3986288607120514,
    0.346241295337677,
    0.40511366724967957,
    0.41077905893325806,
    0.25568175315856934,
    0.3611488938331604,
    0.42757654190063477,
    0.3779577314853668,
    0.31022679805755615,
    0.397964745759964,
    0.3861866891384125,
    0.3769287168979645,
    0.21540586650371552,
    0.3834340572357178,
    0.4047289192676544,
    0.2765929102897644,
    0.4154372215270996,
    0.37796396017074585,
    0.3864186406135559,
    0.37635886669158936,
    0.4255514144897461,
    0.37406861782073975,
    0.4107542932033539,
    0.3421188294887543,
    0.3973979353904724,
    0.3735600709915161,
    0.37301093339920044,
    0.3653971552848816,
    0.41185396909713745,
    0.283135324716568,
    0.3851252794265747,
    0.3599203824996948,
    0.4015616178512573,
    0.3518224358558655,
    0.3861081600189209,
    0.4188617169857025,
    0.43737897276878357,
    0.3399295508861542,
    0.3300815224647522,
    0.351553738117218,
    0.29519447684288025,
    0.3722037076950073,
    0.4266480505466461,
    0.31611496210098267,
    0.3917151093482971,
    0.35212966799736023,
    0.41170191764831543,
    0.35950449109077454,
    0.3553377687931061,
    0.40014734864234924,
    0.4145561158657074,
    0.39355331659317017,
    0.3606434464454651,
    0.39108240604400635,
    0.4481578469276428,
    0.38077133893966675,
    0.3751804232597351,
    0.40723589062690735,
    0.4258148670196533,
    0.3102641999721527,
    0.31968334317207336,
    0.3341473937034607,
    0.3483533561229706,
    0.39965203404426575,
    0.4013894498348236,
    0.34057503938674927,
    0.32032495737075806,
    0.3842355012893677,
    0.39796119928359985,
    0.40016302466392517,
    0.4394577145576477,
    0.4046390950679779,
    0.34253501892089844,
    0.3067060708999634,
    0.3955003023147583,
    0.27448129653930664,
    0.314378023147583,
    0.2529756426811218,
    0.2981536388397217,
    0.3718571364879608,
    0.3589818477630615,
    0.4032101631164551,
    0.29479503631591797,
    0.30680593848228455,
    0.38674160838127136,
    0.38486137986183167,
    0.3189431130886078,
    0.4376211166381836,
    0.3772028684616089,
    0.3834015727043152,
    0.4334447681903839,
    0.4081931412220001,
    0.40450379252433777,
    0.40264466404914856,
    0.34888458251953125,
    0.3708874583244324,
    0.32546189427375793,
    0.37243902683258057,
    0.32854098081588745,
    0.3687273859977722,
    0.2566682696342468,
    0.3984020948410034,
    0.4122239053249359,
    0.33649685978889465,
    0.33213067054748535,
    0.3907398581504822,
    0.3666999340057373,
    0.32080191373825073,
    0.3665596544742584,
    0.3618042469024658,
    0.39709794521331787,
    0.40709179639816284,
    0.3298457860946655,
    0.3655346632003784,
    0.39804965257644653,
    0.3866203725337982,
    0.3761376142501831,
    0.3676006495952606,
    0.3785581886768341,
    0.43305620551109314,
    0.41850852966308594,
    0.4119923412799835,
    0.3407857120037079,
    0.3574855327606201,
    0.40728136897087097,
    0.39644771814346313,
    0.38590890169143677,
    0.40142661333084106,
    0.3066796660423279,
    0.35265859961509705,
    0.37672191858291626,
    0.36987531185150146,
    0.4159977436065674,
    0.35671472549438477,
    0.3370428681373596,
    0.3648410141468048,
    0.3676339089870453,
    0.31399330496788025,
    0.4042375683784485,
    0.3540423512458801,
    0.3832951784133911,
    0.40255457162857056,
    0.38091033697128296,
    0.39404943585395813,
    0.39486268162727356,
    0.33196762204170227,
    0.40524014830589294,
    0.3705037832260132,
    0.38424840569496155,
    0.3812274634838104,
    0.33973991870880127,
    0.37811264395713806,
    0.37388598918914795,
    0.3879241645336151,
    0.37478703260421753,
    0.32059168815612793,
    0.4095078706741333,
    0.29666799306869507,
    0.39746320247650146,
    0.39440298080444336,
    0.39336690306663513,
    0.336767315864563,
    0.3713931739330292,
    0.31450366973876953,
    0.27696481347084045,
    0.339069664478302,
    0.4324587881565094,
    0.3910037577152252,
    0.35251304507255554,
    0.3615860641002655,
    0.3974597156047821,
    0.3781014084815979,
    0.40694937109947205,
    0.3584989607334137,
    0.38583067059516907,
    0.3981876075267792,
    0.39221397042274475,
    0.3359876573085785,
    0.38063815236091614,
    0.2978042960166931,
    0.3698408305644989,
    0.4148685038089752,
    0.3671873211860657,
    0.3477137088775635,
    0.4088890254497528,
    0.3779807686805725,
    0.4127247631549835,
    0.3902365565299988,
    0.36367568373680115,
    0.3949219882488251,
    0.32648080587387085,
    0.39478230476379395,
    0.4096795916557312,
    0.384170800447464,
    0.3683834671974182,
    0.31331920623779297,
    0.3663890063762665,
    0.4019578695297241,
    0.319279283285141,
    0.37506094574928284,
    0.38057947158813477,
    0.40345317125320435,
    0.3786866068840027,
    0.397834837436676,
    0.3655949831008911,
    0.3768577575683594,
    0.3498867452144623,
    0.41435667872428894,
    0.4049973487854004,
    0.45181694626808167,
    0.36628457903862,
    0.38006773591041565,
    0.29898351430892944,
    0.31940871477127075,
    0.3957570493221283,
    0.35894110798835754,
    0.3473322093486786,
    0.3942166864871979,
    0.27706179022789,
    0.37870609760284424,
    0.3561035394668579,
    0.343464195728302,
    0.4039686918258667,
    0.3618224859237671,
    0.31609827280044556,
    0.2913813292980194,
    0.3690152168273926,
    0.3032430410385132,
    0.3761540651321411,
    0.35525473952293396,
    0.40923935174942017,
    0.39380842447280884,
    0.37704354524612427,
    0.338573157787323,
    0.44192105531692505,
    0.3622685968875885,
    0.3846378028392792,
    0.3776692748069763,
    0.29633820056915283,
    0.39669176936149597,
    0.39856263995170593,
    0.35840481519699097,
    0.3772242069244385,
    0.4170208275318146,
    0.3150199353694916,
    0.3781808316707611,
    0.40855658054351807,
    0.35590866208076477,
    0.3343590795993805,
    0.3742403984069824,
    0.3622826933860779,
    0.3566496968269348,
    0.38487184047698975,
    0.3439091145992279,
    0.41210711002349854,
    0.3790413737297058,
    0.36607298254966736,
    0.3722939193248749,
    0.38719311356544495,
    0.3805704414844513,
    0.3061641752719879,
    0.40413540601730347,
    0.347552627325058,
    0.4098060131072998,
    0.39889848232269287,
    0.38117170333862305,
    0.3986329734325409,
    0.40415146946907043,
    0.3954385221004486,
    0.38536152243614197,
    0.335640013217926,
    0.38184234499931335,
    0.34065312147140503,
    0.29773348569869995,
    0.3104514479637146,
    0.378822922706604,
    0.45867639780044556,
    0.40180304646492004,
    0.38845834136009216,
    0.3603792190551758,
    0.3825913071632385,
    0.3720647692680359,
    0.4088311195373535,
    0.4243706166744232,
    0.42095947265625,
    0.4501572251319885,
    0.36991772055625916,
    0.2976832389831543,
    0.40228062868118286,
    0.40204986929893494,
    0.38697150349617004,
    0.4009423553943634,
    0.34012648463249207,
    0.39787396788597107,
    0.3918532133102417,
    0.3697131276130676,
    0.3887745141983032,
    0.36590811610221863,
    0.39231234788894653,
    0.29955053329467773,
    0.3480056822299957,
    0.4037114679813385,
    0.36803823709487915,
    0.40735968947410583,
    0.3588533401489258,
    0.34507620334625244,
    0.36535099148750305,
    0.3631218671798706,
    0.28791043162345886,
    0.3869803547859192,
    0.4163109064102173,
    0.42294842004776,
    0.3458826541900635,
    0.37434813380241394,
    0.40606799721717834,
    0.3988823890686035,
    0.3033851385116577,
    0.3724557161331177,
    0.41974011063575745,
    0.3498836159706116,
    0.28221505880355835,
    0.3233284652233124,
    0.4310934543609619,
    0.33826756477355957,
    0.39935100078582764,
    0.42276543378829956,
    0.40245017409324646,
    0.37870943546295166,
    0.3323178291320801,
    0.375606507062912,
    0.3991173505783081,
    0.28011754155158997,
    0.28469446301460266,
    0.4026574492454529,
    0.3623473644256592,
    0.3434751629829407,
    0.3931281864643097,
    0.31620970368385315,
    0.3361446261405945,
    0.3074805438518524,
    0.4095471203327179,
    0.3004610240459442,
    0.40008530020713806,
    0.3794814944267273,
    0.3676713705062866,
    0.40743911266326904,
    0.3741658627986908,
    0.3355964720249176,
    0.3859286308288574,
    0.35742074251174927,
    0.4104413092136383,
    0.40228191018104553,
    0.3960708975791931,
    0.29943835735321045,
    0.3484472930431366,
    0.2631879448890686,
    0.3362499475479126,
    0.37922656536102295,
    0.2597908675670624,
    0.39732080698013306,
    0.35124123096466064,
    0.39028915762901306,
    0.3115846812725067,
    0.40765225887298584,
    0.35416024923324585,
    0.37204691767692566,
    0.38546064496040344,
    0.379088819026947,
    0.4031347334384918,
    0.3872227072715759,
    0.3265947103500366,
    0.4225943386554718,
    0.37715277075767517,
    0.3775068521499634,
    0.42078468203544617,
    0.38658779859542847,
    0.46245989203453064,
    0.4490278661251068,
    0.3606717586517334,
    0.3827197849750519,
    0.31621378660202026,
    0.3452360928058624,
    0.4017011523246765,
    0.34962570667266846,
    0.40625351667404175,
    0.3452162444591522,
    0.352267324924469,
    0.31677696108818054,
    0.2986011803150177,
    0.4075615704059601,
    0.37741535902023315,
    0.34557539224624634,
    0.4379700720310211,
    0.34777989983558655,
    0.3375632166862488,
    0.35834693908691406,
    0.3619993031024933,
    0.30104881525039673,
    0.3997200131416321,
    0.40410640835762024,
    0.3539009988307953,
    0.3386145234107971,
    0.40739062428474426,
    0.3681078255176544,
    0.3636927604675293,
    0.42392420768737793,
    0.32813504338264465,
    0.41285866498947144,
    0.3195204436779022,
    0.39185699820518494,
    0.3810887038707733,
    0.2979435324668884,
    0.38821303844451904,
    0.3763112723827362,
    0.3828125,
    0.3755623698234558,
    0.3972831666469574,
    0.2712271213531494,
    0.3392889201641083,
    0.38963863253593445,
    0.359870970249176,
    0.4237242341041565,
    0.4327787458896637,
    0.4111979603767395,
    0.38870635628700256,
    0.4143812358379364,
    0.4100373387336731,
    0.37915515899658203,
    0.39985987544059753,
    0.4289436638355255,
    0.41512125730514526,
    0.3434620201587677,
    0.3697376251220703,
    0.34151408076286316,
    0.3573353588581085,
    0.41337406635284424,
    0.385453999042511,
    0.3180954158306122,
    0.2422507107257843,
    0.42006364464759827,
    0.37353578209877014,
    0.36352959275245667,
    0.38427913188934326,
    0.37532147765159607,
    0.36044806241989136,
    0.3633934557437897,
    0.3688739538192749,
    0.4010898470878601,
    0.3653697371482849,
    0.3726405203342438,
    0.3980591893196106,
    0.4035879373550415,
    0.4060024917125702,
    0.422407865524292,
    0.29264405369758606,
    0.36852046847343445,
    0.3603505790233612,
    0.37682265043258667,
    0.30270591378211975,
    0.4118737578392029,
    0.37690988183021545,
    0.34072616696357727,
    0.3885655105113983,
    0.23174047470092773,
    0.34453085064888,
    0.3822888433933258,
    0.3556680679321289,
    0.3317064642906189,
    0.2611432373523712,
    0.3340721130371094,
    0.37756428122520447,
    0.36327847838401794,
    0.4372253119945526,
    0.35439178347587585,
    0.30916303396224976,
    0.3429809510707855,
    0.366202175617218,
    0.376901775598526,
    0.3851247727870941,
    0.3996063768863678,
    0.37382182478904724,
    0.3369057774543762,
    0.4139741063117981,
    0.33414095640182495,
    0.4088078439235687,
    0.2892707586288452,
    0.3478183150291443,
    0.3731882870197296,
    0.36883455514907837,
    0.4301564395427704,
    0.36146280169487,
    0.4047577977180481,
    0.3541503846645355,
    0.33483651280403137,
    0.3865385949611664,
    0.41777941584587097,
    0.3358306586742401,
    0.3563217520713806,
    0.39209261536598206,
    0.38496702909469604,
    0.3653366267681122,
    0.3582698106765747,
    0.19016604125499725,
    0.3904481530189514,
    0.3751155436038971,
    0.37262997031211853,
    0.37815243005752563,
    0.3947959840297699,
    0.3856232166290283,
    0.38099348545074463,
    0.3586196303367615,
    0.38064640760421753,
    0.4048994183540344,
    0.4176264703273773,
    0.37982839345932007,
    0.40011677145957947,
    0.43490156531333923,
    0.37076497077941895,
    0.3948505222797394,
    0.34297195076942444,
    0.3952651619911194,
    0.356460839509964,
    0.31366753578186035,
    0.35855966806411743,
    0.3206562399864197,
    0.4023883044719696,
    0.3219349682331085,
    0.36507678031921387,
    0.3887461721897125,
    0.35806867480278015,
    0.3586350381374359,
    0.39781129360198975,
    0.3740845024585724,
    0.3291180729866028,
    0.3983728289604187,
    0.4166778326034546,
    0.38136351108551025,
    0.3112875819206238,
    0.30562618374824524,
    0.4139330983161926,
    0.4059356451034546,
    0.2524263858795166,
    0.4053746163845062,
    0.31719884276390076,
    0.31655237078666687,
    0.4401814639568329,
    0.35330572724342346,
    0.32796594500541687,
    0.4425276517868042,
    0.3672604560852051,
    0.35727787017822266,
    0.37451300024986267,
    0.38457661867141724,
    0.33007803559303284,
    0.33554962277412415,
    0.3219718337059021,
    0.39483872056007385,
    0.33179420232772827,
    0.3647267818450928,
    0.3428386449813843,
    0.350622296333313,
    0.36956703662872314,
    0.34815606474876404,
    0.41718336939811707,
    0.3633483052253723,
    0.433920681476593,
    0.3521491587162018,
    0.3197965621948242,
    0.38914763927459717,
    0.3757493495941162,
    0.3057139217853546,
    0.36526569724082947,
    0.38888251781463623,
    0.393980473279953,
    0.33773982524871826,
    0.40395358204841614,
    0.3948131501674652,
    0.3964354991912842,
    0.3755151927471161,
    0.35289958119392395,
    0.3713550865650177,
    0.3853636682033539,
    0.35032689571380615,
    0.40812987089157104,
    0.3613883852958679,
    0.3453654944896698,
    0.2561537027359009,
    0.4167079031467438,
    0.38473838567733765,
    0.4089156985282898,
    0.3378489017486572,
    0.3586949110031128,
    0.3820608854293823,
    0.35814857482910156,
    0.3896426558494568,
    0.3515641987323761,
    0.4199848473072052,
    0.37956055998802185,
    0.3889722526073456,
    0.41093993186950684,
    0.371803343296051,
    0.29516133666038513,
    0.27979177236557007,
    0.3897528648376465,
    0.3837704360485077,
    0.4187990128993988,
    0.3838684856891632,
    0.3804783523082733,
    0.36967697739601135,
    0.3786865472793579,
    0.31987157464027405,
    0.3432086408138275,
    0.38944539427757263,
    0.37068548798561096,
    0.3898412585258484,
    0.3907398581504822,
    0.2655889689922333,
    0.42225590348243713,
    0.3517639636993408,
    0.40734606981277466,
    0.3613937199115753,
    0.36836186051368713,
    0.3511745035648346,
    0.4004356861114502,
    0.297384113073349,
    0.382936954498291,
    0.4309856593608856,
    0.3699460029602051,
    0.38437870144844055,
    0.3276635408401489,
    0.3473128080368042,
    0.37749573588371277,
    0.39666274189949036,
    0.41236451268196106,
    0.3914658725261688,
    0.3486669063568115,
    0.32298192381858826,
    0.38024160265922546,
    0.36828064918518066,
    0.3098069429397583,
    0.34247133135795593,
    0.3469301164150238,
    0.3408062160015106,
    0.35998862981796265,
    0.3911536633968353,
    0.3441293239593506,
    0.40953540802001953,
    0.40816354751586914,
    0.38480597734451294,
    0.3587836027145386,
    0.3689568042755127,
    0.3405230641365051,
    0.34812450408935547,
    0.36932840943336487,
    0.36665621399879456,
    0.39675194025039673,
    0.24995554983615875,
    0.3765960931777954,
    0.36323583126068115,
    0.3953230082988739,
    0.38105058670043945,
    0.3574674129486084,
    0.4126032888889313,
    0.40536460280418396,
    0.4136844873428345,
    0.31564968824386597,
    0.3943444490432739,
    0.37623682618141174,
    0.3621005117893219,
    0.42221471667289734,
    0.35009175539016724,
    0.4128752648830414,
    0.331483393907547,
    0.38387978076934814,
    0.3856731355190277,
    0.4375268816947937,
    0.38402605056762695,
    0.33595818281173706,
    0.39804255962371826,
    0.38104793429374695,
    0.3579593300819397,
    0.33068838715553284,
    0.38615885376930237,
    0.3575763404369354,
    0.4067839980125427,
    0.36686885356903076,
    0.37621787190437317,
    0.3858664035797119,
    0.38164228200912476,
    0.2771233320236206,
    0.3539823889732361,
    0.3940635919570923,
    0.32930055260658264,
    0.2808363735675812,
    0.4095558226108551,
    0.36172252893447876,
    0.4014170169830322,
    0.41926535964012146,
    0.321780264377594,
    0.4188881516456604,
    0.33094337582588196,
    0.33792755007743835,
    0.396890789270401,
    0.37645015120506287,
    0.41361767053604126,
    0.3685896396636963,
    0.30549293756484985,
    0.286403089761734,
    0.35458850860595703,
    0.37807023525238037,
    0.39411064982414246,
    0.4217807352542877,
    0.354253351688385,
    0.258622944355011,
    0.4021931290626526,
    0.36539730429649353,
    0.36763957142829895,
    0.3731684684753418,
    0.39598140120506287,
    0.34064149856567383,
    0.33755630254745483,
    0.3750900626182556,
    0.37121686339378357,
    0.3779315650463104,
    0.3193073868751526,
    0.2956041693687439,
    0.39232638478279114,
    0.36067265272140503,
    0.42548462748527527,
    0.4110335409641266,
    0.338175505399704,
    0.4135614037513733,
    0.38928481936454773,
    0.4175400137901306,
    0.2752758860588074,
    0.38060086965560913,
    0.3441076874732971,
    0.3680862784385681,
    0.3804457187652588,
    0.34194216132164,
    0.3580109477043152,
    0.2969750463962555,
    0.36621037125587463,
    0.367722749710083,
    0.3837892711162567,
    0.3591960370540619,
    0.2847045361995697,
    0.38943296670913696,
    0.374296098947525,
    0.3844185769557953,
    0.35576868057250977,
    0.33484911918640137,
    0.39990395307540894,
    0.3933362066745758,
    0.3385416865348816,
    0.3954050838947296,
    0.34906813502311707,
    0.37939754128456116,
    0.30472686886787415,
    0.38930743932724,
    0.3506666123867035,
    0.39052364230155945,
    0.3611010015010834,
    0.26408514380455017,
    0.39767274260520935,
    0.323976069688797,
    0.40228304266929626,
    0.37553155422210693,
    0.3534153997898102,
    0.3748491704463959,
    0.40847426652908325,
    0.41262251138687134,
    0.4042295515537262,
    0.342974990606308,
    0.3869297206401825,
    0.372379332780838,
    0.4226053059101105,
    0.343636691570282,
    0.36669349670410156,
    0.3959777355194092,
    0.361885130405426,
    0.2640499770641327,
    0.2983699142932892,
    0.41880419850349426,
    0.3315375745296478,
    0.3816056549549103,
    0.36042240262031555,
    0.3539910912513733,
    0.3333956301212311,
    0.34742486476898193,
    0.39417245984077454,
    0.3828887343406677,
    0.38893961906433105,
    0.412415087223053,
    0.38133931159973145,
    0.2917899191379547,
    0.4042961299419403,
    0.3596309423446655,
    0.37151196599006653,
    0.40145671367645264,
    0.35661575198173523,
    0.38486698269844055,
    0.4047021269798279,
    0.40342095494270325,
    0.39328017830848694,
    0.3883940875530243,
    0.3850211799144745,
    0.3698498606681824,
    0.4136936068534851,
    0.4051961600780487,
    0.3828872740268707,
    0.3624172806739807,
    0.3944299817085266,
    0.35545557737350464,
    0.38717925548553467,
    0.3445844352245331,
    0.3911992311477661,
    0.3626209497451782,
    0.40245112776756287,
    0.36108100414276123,
    0.3697397708892822,
    0.38256821036338806,
    0.32557734847068787,
    0.3592999577522278,
    0.35490351915359497,
    0.38123881816864014,
    0.3876153826713562,
    0.3799940049648285,
    0.3837995231151581,
    0.30409011244773865,
    0.3747486472129822,
    0.3371506333351135,
    0.4018225073814392,
    0.3868168890476227,
    0.3561592698097229,
    0.40327876806259155,
    0.3543733060359955,
    0.35892385244369507,
    0.326255202293396,
    0.36797669529914856,
    0.3499797284603119,
    0.30188414454460144,
    0.3886302411556244,
    0.35943853855133057,
    0.3811361491680145,
    0.2863311469554901,
    0.3760884404182434,
    0.38627663254737854,
    0.4328031539916992,
    0.345296174287796,
    0.3904273211956024,
    0.36426809430122375,
    0.34033823013305664,
    0.43412110209465027,
    0.38604429364204407,
    0.3141254782676697,
    0.3175739645957947,
    0.3823351263999939,
    0.4137251675128937,
    0.39474570751190186,
    0.2575919032096863,
    0.3662607669830322,
    0.381143182516098,
    0.33337074518203735,
    0.284229576587677,
    0.45051100850105286,
    0.3571908473968506,
    0.369514524936676,
    0.3415463864803314,
    0.39928027987480164,
    0.38305312395095825,
    0.3659117519855499,
    0.3708239197731018,
    0.2832373082637787,
    0.3321250081062317,
    0.37053942680358887,
    0.4117025136947632,
    0.4116957187652588,
    0.42284321784973145,
    0.2485075294971466,
    0.4017225205898285,
    0.3963971436023712,
    0.3506864309310913,
    0.34003931283950806,
    0.29346099495887756,
    0.39261186122894287,
    0.36806750297546387,
    0.38320180773735046,
    0.38826286792755127,
    0.4360424876213074,
    0.36189743876457214,
    0.31018850207328796,
    0.2980034649372101,
    0.34525057673454285,
    0.3957015872001648,
    0.4223361313343048,
    0.371236115694046,
    0.24429722130298615,
    0.37806597352027893,
    0.39957350492477417,
    0.3134264647960663,
    0.4275877773761749,
    0.37904199957847595,
    0.37518566846847534,
    0.40014785528182983,
    0.37263184785842896,
    0.3645215332508087,
    0.3859676420688629,
    0.33741849660873413,
    0.3484875559806824,
    0.43007656931877136,
    0.3766710162162781,
    0.3826090097427368,
    0.44324180483818054,
    0.3431277573108673,
    0.3496151268482208,
    0.41197699308395386,
    0.3924626410007477,
    0.30150243639945984,
    0.2856397032737732,
    0.41994592547416687,
    0.41773900389671326,
    0.3971373438835144,
    0.3751618266105652,
    0.4262561500072479,
    0.3788589537143707,
    0.33609092235565186,
    0.38920268416404724,
    0.3892808258533478,
    0.4240274429321289,
    0.3876807987689972,
    0.3783096373081207,
    0.3995739221572876,
    0.4225148558616638,
    0.3955254852771759,
    0.31688591837882996,
    0.3799106478691101,
    0.33843281865119934,
    0.40637147426605225,
    0.3888959586620331,
    0.363070547580719,
    0.43262410163879395,
    0.3213919401168823,
    0.39991307258605957,
    0.40504583716392517,
    0.3977346122264862,
    0.4121595621109009,
    0.3777723014354706,
    0.41087815165519714,
    0.3830493688583374,
    0.388635516166687,
    0.41378360986709595,
    0.33871859312057495,
    0.3592134416103363,
    0.37400251626968384,
    0.3731909692287445,
    0.3896556794643402,
    0.3719080984592438,
    0.3977127969264984,
    0.3961930572986603,
    0.29515641927719116,
    0.36619120836257935,
    0.29612618684768677,
    0.4323906898498535,
    0.3340834677219391,
    0.3374987542629242,
    0.4129610061645508,
    0.31659767031669617,
    0.35212257504463196,
    0.3644275963306427,
    0.424463152885437,
    0.38269269466400146,
    0.38899531960487366,
    0.3183375298976898,
    0.38911208510398865,
    0.39539772272109985,
    0.3804604411125183,
    0.41719484329223633,
    0.29890555143356323,
    0.2505628168582916,
    0.3381110429763794,
    0.4003986716270447,
    0.4097446799278259,
    0.2908781170845032,
    0.34321239590644836,
    0.3775150775909424,
    0.37205126881599426,
    0.3082965016365051,
    0.40295425057411194,
    0.3515435457229614,
    0.42912888526916504,
    0.3731386661529541,
    0.42966100573539734,
    0.3749455213546753,
    0.3663591742515564,
    0.2626084089279175,
    0.36063888669013977,
    0.44080570340156555,
    0.41847699880599976,
    0.39298465847969055,
    0.4288611114025116,
    0.37747207283973694,
    0.3826528787612915,
    0.38477301597595215,
    0.40942227840423584,
    0.4214168190956116,
    0.36167043447494507,
    0.410569965839386,
    0.40379393100738525,
    0.41820189356803894,
    0.38523393869400024,
    0.35080403089523315,
    0.3863970637321472,
    0.3719957768917084,
    0.32244017720222473,
    0.37381231784820557,
    0.40018147230148315,
    0.37266087532043457,
    0.38248205184936523,
    0.36715230345726013,
    0.34404680132865906,
    0.3595713973045349,
    0.4046053886413574,
    0.34960484504699707,
    0.40194880962371826,
    0.39448973536491394,
    0.4024922251701355,
    0.4175526797771454,
    0.397500216960907,
    0.38702985644340515,
    0.38835689425468445,
    0.4140203595161438,
    0.3094724118709564,
    0.4425536096096039,
    0.39961832761764526,
    0.35864007472991943,
    0.25942468643188477,
    0.3480951189994812,
    0.36809244751930237,
    0.36679497361183167,
    0.3061797320842743,
    0.3583213686943054,
    0.3814059793949127,
    0.3822469115257263,
    0.3684360980987549,
    0.37179574370384216,
    0.2946532666683197,
    0.3836391270160675,
    0.3029412031173706,
    0.3620953857898712,
    0.4237632155418396,
    0.39007145166397095,
    0.2560230791568756,
    0.3197202682495117,
    0.3841894865036011,
    0.30862531065940857,
    0.30414801836013794,
    0.28906601667404175,
    0.33220407366752625,
    0.38481801748275757,
    0.33303821086883545,
    0.3881855309009552,
    0.3780530095100403,
    0.36039313673973083,
    0.3241255581378937,
    0.40742227435112,
    0.44236958026885986,
    0.40437501668930054,
    0.38548657298088074,
    0.3704015910625458,
    0.43822044134140015,
    0.34280943870544434,
    0.3855566382408142,
    0.37984952330589294,
    0.38112249970436096,
    0.2919979691505432,
    0.3419704735279083,
    0.3963344395160675,
    0.36718037724494934,
    0.3580259084701538,
    0.378799706697464,
    0.37741619348526,
    0.31129708886146545,
    0.41442230343818665,
    0.4075145423412323,
    0.3426622152328491,
    0.38535651564598083,
    0.3981216549873352,
    0.3741922080516815,
    0.3921506404876709,
    0.365425169467926,
    0.2690957188606262,
    0.36090585589408875,
    0.3680227994918823,
    0.36735135316848755,
    0.23340466618537903,
    0.2952171862125397,
    0.4057334363460541,
    0.39518269896507263,
    0.379144549369812,
    0.3653486669063568,
    0.25475218892097473,
    0.31109994649887085,
    0.37765735387802124,
    0.43478360772132874,
    0.40757814049720764,
    0.40283718705177307,
    0.2840797007083893,
    0.2647939622402191,
    0.41311490535736084,
    0.4161495864391327,
    0.31027117371559143,
    0.3468780517578125,
    0.35044893622398376,
    0.3774380087852478,
    0.36460432410240173,
    0.38209784030914307,
    0.38832855224609375,
    0.40767723321914673,
    0.39380598068237305,
    0.26925814151763916,
    0.4037264287471771,
    0.27858948707580566,
    0.42089512944221497,
    0.38803473114967346,
    0.37284526228904724,
    0.26107633113861084,
    0.3608940541744232,
    0.3107660412788391,
    0.3225588798522949,
    0.3685377538204193,
    0.2526697814464569,
    0.35129326581954956,
    0.3747224807739258,
    0.3919019401073456,
    0.4202546179294586,
    0.44649145007133484,
    0.39132824540138245,
    0.38414594531059265,
    0.36680084466934204,
    0.40941986441612244,
    0.2846830189228058,
    0.3481064736843109,
    0.3489198386669159,
    0.38807839155197144,
    0.38654249906539917,
    0.382476270198822,
    0.39143264293670654,
    0.4236181080341339,
    0.29190000891685486,
    0.39507314562797546,
    0.4062312841415405,
    0.35451945662498474,
    0.39118072390556335,
    0.4037371873855591,
    0.3794064521789551,
    0.3704538941383362,
    0.3748197555541992,
    0.3518137037754059,
    0.2662452161312103,
    0.352297842502594,
    0.35773712396621704,
    0.36555761098861694,
    0.4571612477302551,
    0.3478519022464752,
    0.35672590136528015,
    0.3750189244747162,
    0.40577855706214905,
    0.25711143016815186,
    0.39012670516967773,
    0.3855408728122711,
    0.39108404517173767,
    0.3444021940231323,
    0.39281225204467773,
    0.3584822714328766,
    0.3653576374053955,
    0.3685942590236664,
    0.3893454372882843,
    0.32585546374320984,
    0.3903546929359436,
    0.42600417137145996,
    0.2631519138813019,
    0.35139748454093933,
    0.3930431306362152,
    0.46002286672592163,
    0.36710432171821594,
    0.3737601637840271,
    0.39678439497947693,
    0.3554389178752899,
    0.3776220977306366,
    0.4215402901172638,
    0.4053994119167328,
    0.3679102957248688,
    0.42031368613243103,
    0.37879085540771484,
    0.37716615200042725,
    0.37545493245124817,
    0.42074716091156006,
    0.3428827226161957,
    0.38854750990867615,
    0.32770395278930664,
    0.36292770504951477,
    0.3252798616886139,
    0.35456597805023193,
    0.35496971011161804,
    0.41911783814430237,
    0.39004814624786377,
    0.38732877373695374,
    0.37332409620285034,
    0.22037434577941895,
    0.35416239500045776,
    0.40382465720176697,
    0.38487616181373596,
    0.4194675385951996,
    0.35205283761024475,
    0.3851587176322937,
    0.38461950421333313,
    0.3686085045337677,
    0.3278731405735016,
    0.4007970094680786,
    0.394880086183548,
    0.39140403270721436,
    0.3990786373615265,
    0.3466290533542633,
    0.3946392238140106,
    0.2744739353656769,
    0.4118957221508026,
    0.3469401001930237,
    0.33996644616127014,
    0.3261258006095886,
    0.30690932273864746,
    0.36252444982528687,
    0.3858213424682617,
    0.4012005031108856,
    0.37227675318717957,
    0.3507366180419922,
    0.42559561133384705,
    0.2241344153881073,
    0.2861730456352234,
    0.37601497769355774,
    0.38039371371269226,
    0.2943127155303955,
    0.3638545274734497,
    0.41638511419296265,
    0.38936230540275574,
    0.3741132915019989,
    0.3523460626602173,
    0.3845452070236206,
    0.39735159277915955,
    0.38931840658187866,
    0.3106692135334015,
    0.34388187527656555,
    0.4118417203426361,
    0.36246049404144287,
    0.35043641924858093,
    0.2945391535758972,
    0.3805389106273651,
    0.3589562475681305,
    0.2984827756881714,
    0.21278458833694458,
    0.4225681722164154,
    0.35590049624443054,
    0.265557199716568,
    0.44003480672836304,
    0.39352312684059143,
    0.4070695638656616,
    0.36098113656044006,
    0.3556382954120636,
    0.41823968291282654,
    0.3949582576751709,
    0.34831225872039795,
    0.3684856593608856,
    0.3257598578929901,
    0.3957805931568146,
    0.35954323410987854,
    0.36720260977745056,
    0.41173049807548523,
    0.3905036449432373,
    0.3355681300163269,
    0.3050934374332428,
    0.38942480087280273,
    0.4051641523838043,
    0.42383742332458496,
    0.3980349004268646,
    0.41261032223701477,
    0.3748243451118469,
    0.40758469700813293,
    0.28659000992774963,
    0.38593652844429016,
    0.40274322032928467,
    0.4026125967502594,
    0.3037947118282318,
    0.3645046353340149,
    0.40705764293670654,
    0.41182735562324524,
    0.3705171048641205,
    0.3745666444301605,
    0.35817742347717285,
    0.42263829708099365,
    0.4584623873233795,
    0.3776583969593048,
    0.4122092127799988,
    0.3940258324146271,
    0.3549872040748596,
    0.36642152070999146,
    0.2880672514438629,
    0.3997160494327545,
    0.43392112851142883,
    0.3821175694465637,
    0.39012014865875244,
    0.3548973500728607,
    0.2974856197834015,
    0.3681228756904602,
    0.3911672532558441,
    0.4181654453277588,
    0.371780663728714,
    0.36861559748649597,
    0.37620779871940613,
    0.39786410331726074,
    0.3919517695903778,
    0.28561174869537354,
    0.30041053891181946,
    0.37275660037994385,
    0.34454575181007385,
    0.3040938973426819,
    0.3912482261657715,
    0.40922319889068604,
    0.39057010412216187,
    0.3987651765346527,
    0.3872159421443939,
    0.30380040407180786,
    0.38524243235588074,
    0.36980748176574707,
    0.3922899067401886,
    0.2998631000518799,
    0.4042716324329376,
    0.24311424791812897,
    0.35792967677116394,
    0.40204209089279175,
    0.34978511929512024,
    0.3800996243953705,
    0.29428359866142273,
    0.29049625992774963,
    0.36462146043777466,
    0.44023075699806213,
    0.36848193407058716,
    0.39062583446502686,
    0.4314751923084259,
    0.40847358107566833,
    0.38812756538391113,
    0.3923802077770233,
    0.32528096437454224,
    0.3826289176940918,
    0.35378730297088623,
    0.36327889561653137,
    0.35060665011405945,
    0.3943045437335968,
    0.3948386013507843,
    0.34126096963882446,
    0.34095558524131775,
    0.37998294830322266,
    0.40485891699790955,
    0.3355441093444824,
    0.3787340521812439,
    0.38595089316368103,
    0.3395724594593048,
    0.4029449224472046,
    0.3749423623085022,
    0.4027871787548065,
    0.3781124949455261,
    0.3823941648006439,
    0.33879217505455017,
    0.30902543663978577,
    0.3626406192779541,
    0.383344441652298,
    0.21414971351623535,
    0.3203047513961792,
    0.4018342196941376,
    0.40023449063301086,
    0.40963980555534363,
    0.4037558138370514,
    0.35972732305526733,
    0.3071759343147278,
    0.3523525595664978,
    0.3880372941493988,
    0.42550933361053467,
    0.3589111566543579,
    0.40636274218559265,
    0.3874609172344208,
    0.3911645710468292,
    0.4061015546321869,
    0.3413492739200592,
    0.3667260706424713,
    0.4058248996734619,
    0.38058897852897644,
    0.38893866539001465,
    0.3680737018585205,
    0.23255783319473267,
    0.3704066574573517,
    0.3910681903362274,
    0.362667977809906,
    0.3499939739704132,
    0.3526022136211395,
    0.3770499527454376,
    0.3915409743785858,
    0.389456182718277,
    0.27947232127189636,
    0.3598443567752838,
    0.3924654722213745,
    0.37620916962623596,
    0.3168281018733978,
    0.38976091146469116,
    0.3951915204524994,
    0.30368277430534363,
    0.3650769591331482,
    0.3837115168571472,
    0.38459312915802,
    0.37946179509162903,
    0.37056833505630493,
    0.3710078001022339,
    0.38476744294166565,
    0.3768286406993866,
    0.3879448473453522,
    0.406556099653244,
    0.3830442726612091,
    0.36171460151672363,
    0.36327534914016724,
    0.35256558656692505,
    0.3039356470108032,
    0.3862643539905548,
    0.40413203835487366,
    0.42843496799468994,
    0.3022107481956482,
    0.38012123107910156,
    0.39761167764663696,
    0.31253957748413086,
    0.4033423960208893,
    0.2979033589363098,
    0.4192887246608734,
    0.3826025426387787,
    0.3649516701698303,
    0.3647843599319458,
    0.35875359177589417,
    0.3400343358516693,
    0.3748936653137207,
    0.29608798027038574,
    0.41140127182006836,
    0.35552307963371277,
    0.38749682903289795,
    0.2660873532295227,
    0.3835016191005707,
    0.3618849813938141,
    0.4049558639526367,
    0.4057053327560425,
    0.38454943895339966,
    0.39154109358787537,
    0.34857240319252014,
    0.4070693254470825,
    0.3929861783981323,
    0.38779935240745544,
    0.3413589596748352,
    0.4156217873096466,
    0.3431623578071594,
    0.403591126203537,
    0.41920241713523865,
    0.40146031975746155,
    0.37238267064094543,
    0.3141637146472931,
    0.3533046543598175,
    0.3898279666900635,
    0.3749198615550995,
    0.39066892862319946,
    0.39700984954833984,
    0.3882184624671936,
    0.38592949509620667,
    0.351252943277359,
    0.4256480634212494,
    0.29103440046310425,
    0.36344173550605774,
    0.3433210253715515,
    0.3514290153980255,
    0.3576267659664154,
    0.3407609164714813,
    0.3816382884979248,
    0.40971192717552185,
    0.3903295695781708,
    0.31390097737312317,
    0.37488266825675964,
    0.41348713636398315,
    0.40771690011024475,
    0.36696574091911316,
    0.4201413094997406,
    0.49456843733787537,
    0.31266653537750244,
    0.4241637587547302,
    0.38540032505989075,
    0.4020134210586548,
    0.3544023931026459,
    0.40049678087234497,
    0.3571264147758484,
    0.3857278823852539,
    0.29632049798965454,
    0.40031126141548157,
    0.34806954860687256,
    0.2831076383590698,
    0.36133015155792236,
    0.3471035659313202,
    0.38435232639312744,
    0.4227675497531891,
    0.3590393662452698,
    0.41828805208206177,
    0.35247543454170227,
    0.29354020953178406,
    0.36706069111824036,
    0.3624609708786011,
    0.3240654468536377,
    0.3486194312572479,
    0.34991317987442017,
    0.3656364381313324,
    0.3997459411621094,
    0.3217668831348419,
    0.27581796050071716,
    0.3529597222805023,
    0.2503913640975952,
    0.34327825903892517,
    0.26991426944732666,
    0.3833136260509491,
    0.42395108938217163,
    0.3294072151184082,
    0.32864755392074585,
    0.39460289478302,
    0.39441704750061035,
    0.43968915939331055,
    0.3970090448856354,
    0.4049307405948639,
    0.416141152381897,
    0.39235004782676697,
    0.36766624450683594,
    0.3893590271472931,
    0.38258638978004456,
    0.3411465287208557,
    0.3681475818157196,
    0.41533711552619934,
    0.4427385628223419,
    0.40107059478759766,
    0.4063089191913605,
    0.4504782259464264,
    0.32548952102661133,
    0.2956628203392029,
    0.316458523273468,
    0.2754397690296173,
    0.3031596541404724,
    0.42381009459495544,
    0.3991066515445709,
    0.38483816385269165,
    0.32826149463653564,
    0.4349806308746338,
    0.32351911067962646,
    0.3413333296775818,
    0.38682082295417786,
    0.3589966297149658,
    0.3820410370826721,
    0.4106718897819519,
    0.427324116230011,
    0.38045763969421387,
    0.3973609209060669,
    0.29773664474487305,
    0.3730435073375702,
    0.3585505485534668,
    0.37515974044799805,
    0.363349050283432,
    0.3930986523628235,
    0.38934001326560974,
    0.3833596110343933,
    0.3411099910736084,
    0.3531416654586792,
    0.36180225014686584,
    0.3354056775569916,
    0.41777145862579346,
    0.38825374841690063,
    0.38600900769233704,
    0.37051519751548767,
    0.3461448550224304,
    0.31029847264289856,
    0.3704712986946106,
    0.402075856924057,
    0.38862666487693787,
    0.2421364188194275,
    0.3845386803150177,
    0.39913761615753174,
    0.39049088954925537,
    0.3268771171569824,
    0.40774261951446533,
    0.4164822995662689,
    0.3430263102054596,
    0.3449136018753052,
    0.3906019330024719,
    0.3595576286315918,
    0.43723222613334656,
    0.37631919980049133,
    0.3951444923877716,
    0.35631683468818665,
    0.35063448548316956,
    0.41243860125541687,
    0.42250463366508484,
    0.37357449531555176,
    0.31978705525398254,
    0.3805166482925415,
    0.38741692900657654,
    0.3142473101615906,
    0.3950353264808655,
    0.40110036730766296,
    0.27622348070144653,
    0.4059954881668091,
    0.3763321042060852,
    0.21215815842151642,
    0.3099789023399353,
    0.37237548828125,
    0.36162927746772766,
    0.3396933376789093,
    0.3770257532596588,
    0.38381698727607727,
    0.39898574352264404,
    0.3578594923019409,
    0.320388525724411,
    0.35215994715690613,
    0.3428695797920227,
    0.3999519646167755,
    0.3923625648021698,
    0.4006238281726837,
    0.3950161337852478,
    0.355777770280838,
    0.26715677976608276,
    0.4259618818759918,
    0.3992269039154053,
    0.29141688346862793,
    0.3403851091861725,
    0.37714219093322754,
    0.32291874289512634,
    0.28096693754196167,
    0.37536880373954773,
    0.33243733644485474,
    0.4116324782371521,
    0.42158836126327515,
    0.25677499175071716,
    0.4128129780292511,
    0.3425712585449219,
    0.27624475955963135,
    0.42866453528404236,
    0.39418306946754456,
    0.3203810155391693,
    0.3179830014705658,
    0.4038250148296356,
    0.43634912371635437,
    0.3597559332847595,
    0.3364217281341553,
    0.29934337735176086,
    0.37846389412879944,
    0.39070504903793335,
    0.35087981820106506,
    0.3972356617450714,
    0.3250054717063904,
    0.3490074574947357,
    0.38059550523757935,
    0.3486027419567108,
    0.31020253896713257,
    0.3522460460662842,
    0.38786551356315613,
    0.39380118250846863,
    0.4083070456981659,
    0.29952073097229004,
    0.354429692029953,
    0.29663243889808655,
    0.3409615755081177,
    0.3148895502090454,
    0.34773263335227966,
    0.3524165451526642,
    0.32728129625320435,
    0.3712047338485718,
    0.3960328698158264,
    0.3932451009750366,
    0.3763212263584137,
    0.3953023850917816,
    0.32655689120292664,
    0.3342609405517578,
    0.3665153980255127,
    0.2158174365758896,
    0.32631367444992065,
    0.39176881313323975,
    0.3627595901489258,
    0.3633464574813843,
    0.36192724108695984,
    0.34970447421073914,
    0.397940069437027,
    0.33459341526031494,
    0.33369553089141846,
    0.39156675338745117,
    0.3422497808933258,
    0.39355167746543884,
    0.42214223742485046,
    0.3958882987499237,
    0.2979203462600708,
    0.3656306266784668,
    0.35139867663383484,
    0.3992156386375427,
    0.38154956698417664,
    0.3773668110370636,
    0.3730553686618805,
    0.3808908760547638,
    0.3419385850429535,
    0.3695678114891052,
    0.30994296073913574,
    0.3645724952220917,
    0.3290822505950928,
    0.41047608852386475,
    0.41053491830825806,
    0.39495283365249634,
    0.405091792345047,
    0.4090142548084259,
    0.4116242527961731,
    0.4379696846008301,
    0.4040142595767975,
    0.4190983474254608,
    0.3848428428173065,
    0.39382287859916687,
    0.2747439742088318,
    0.3241575062274933,
    0.37666934728622437,
    0.38907042145729065,
    0.37077316641807556,
    0.4012354910373688,
    0.35686036944389343,
    0.4094000458717346,
    0.3820149898529053,
    0.3693976104259491,
    0.38304638862609863,
    0.3788103759288788,
    0.38822683691978455,
    0.4166357219219208,
    0.38504502177238464,
    0.372501939535141,
    0.40056759119033813,
    0.4120740592479706,
    0.3873690366744995,
    0.3606148064136505,
    0.36948296427726746,
    0.36126017570495605,
    0.4024653136730194,
    0.308730810880661,
    0.37690451741218567,
    0.3986067473888397,
    0.23533084988594055,
    0.3587484061717987,
    0.3904118835926056,
    0.2689065933227539,
    0.3091171979904175,
    0.31584951281547546,
    0.3400450348854065,
    0.3595115542411804,
    0.4205431640148163,
    0.3642112612724304,
    0.38689565658569336,
    0.4183865189552307,
    0.32625412940979004,
    0.3938733637332916,
    0.3500916659832001,
    0.4191276431083679,
    0.38370469212532043,
    0.355648398399353,
    0.3555507957935333,
    0.37043696641921997,
    0.4424872398376465,
    0.38076841831207275,
    0.33307382464408875,
    0.3275804817676544,
    0.34201592206954956,
    0.3957049250602722,
    0.3617396354675293,
    0.35910966992378235,
    0.3725716471672058,
    0.36287882924079895,
    0.349979043006897,
    0.3725164234638214,
    0.3761439919471741,
    0.33252662420272827,
    0.3385731279850006,
    0.3424518406391144,
    0.40681371092796326,
    0.39824178814888,
    0.39843451976776123,
    0.3217034339904785,
    0.3933480679988861,
    0.34853407740592957,
    0.38890644907951355,
    0.3331042528152466,
    0.3739039897918701,
    0.3766900599002838,
    0.3777191936969757,
    0.2781117558479309,
    0.3696906566619873,
    0.3777761161327362,
    0.36389344930648804,
    0.3681891858577728,
    0.3729718327522278,
    0.30456575751304626,
    0.364764541387558,
    0.3846091032028198,
    0.3384343087673187,
    0.3206506371498108,
    0.323866605758667,
    0.36092349886894226,
    0.3619493842124939,
    0.35147497057914734,
    0.3193686902523041,
    0.3928416073322296,
    0.2729189097881317,
    0.3530966639518738,
    0.3909311592578888,
    0.2691103518009186,
    0.34845396876335144,
    0.3819586932659149,
    0.31036069989204407,
    0.3675662577152252,
    0.35775026679039,
    0.34024226665496826,
    0.3908708095550537,
    0.30191347002983093,
    0.28565406799316406,
    0.39387834072113037,
    0.3775143623352051,
    0.3499208688735962,
    0.37753826379776,
    0.3962169289588928,
    0.34103432297706604,
    0.3266996145248413,
    0.40729957818984985,
    0.33850812911987305,
    0.39233994483947754,
    0.391895055770874,
    0.32363834977149963,
    0.3971984088420868,
    0.314448744058609,
    0.3227992057800293,
    0.363903284072876,
    0.3654838800430298,
    0.3804396092891693,
    0.40183934569358826,
    0.3927180767059326,
    0.3368958532810211,
    0.3758091330528259,
    0.36344000697135925,
    0.3929723799228668,
    0.4046224057674408,
    0.409776896238327,
    0.32905372977256775,
    0.43105560541152954,
    0.27112889289855957,
    0.3581796884536743,
    0.39564043283462524,
    0.30501195788383484,
    0.3493728041648865,
    0.3532264232635498,
    0.4071231782436371,
    0.37501320242881775,
    0.2914501130580902,
    0.36777442693710327,
    0.32773932814598083,
    0.3918457627296448,
    0.3707793951034546,
    0.3838191032409668,
    0.3704576790332794,
    0.3809788227081299,
    0.31818729639053345,
    0.4126974642276764,
    0.356277197599411,
    0.3788834810256958,
    0.3408157527446747,
    0.37436893582344055,
    0.38752660155296326,
    0.370408296585083,
    0.405811607837677,
    0.39549773931503296,
    0.34263426065444946,
    0.3727496862411499,
    0.3822467029094696,
    0.3387136459350586,
    0.3318150043487549,
    0.39026185870170593,
    0.3400014340877533,
    0.41703394055366516,
    0.3517930507659912,
    0.37446191906929016,
    0.3306994140148163,
    0.3560713529586792,
    0.41901835799217224,
    0.39273378252983093,
    0.30174073576927185,
    0.38435792922973633,
    0.39326679706573486,
    0.3897353410720825,
    0.36484646797180176,
    0.3910207748413086,
    0.37983694672584534,
    0.3506411612033844,
    0.3823326826095581,
    0.3089200556278229,
    0.4120451509952545,
    0.31046196818351746,
    0.38688424229621887,
    0.274270623922348,
    0.36606156826019287,
    0.3360183835029602,
    0.39124658703804016,
    0.3789500296115875,
    0.3889002799987793,
    0.38009214401245117,
    0.38091981410980225,
    0.3687639832496643,
    0.27227073907852173,
    0.37698477506637573,
    0.4459940791130066,
    0.21874040365219116,
    0.29993924498558044,
    0.3625299036502838,
    0.3204004168510437,
    0.35249266028404236,
    0.42260420322418213,
    0.38483506441116333,
    0.3813724219799042,
    0.392686665058136,
    0.3784204423427582,
    0.33770430088043213,
    0.4500032961368561,
    0.35156694054603577,
    0.4111843705177307,
    0.2109665870666504,
    0.3841106593608856,
    0.3716299533843994,
    0.4312760531902313,
    0.34129637479782104,
    0.3812562823295593,
    0.36446425318717957,
    0.32450494170188904,
    0.3312564194202423,
    0.41715121269226074,
    0.334423691034317,
    0.3490763008594513,
    0.3666617274284363,
    0.3774399757385254,
    0.3653538227081299,
    0.3034122586250305,
    0.3961784243583679,
    0.39411938190460205,
    0.3957172930240631,
    0.305821031332016,
    0.4067182242870331,
    0.3807201683521271,
    0.3092365860939026,
    0.2645415961742401,
    0.42968153953552246,
    0.38095733523368835,
    0.401919960975647,
    0.37728196382522583,
    0.3954927623271942,
    0.37404245138168335,
    0.42665159702301025,
    0.4202272891998291,
    0.36086881160736084,
    0.36243265867233276,
    0.41710364818573,
    0.42359843850135803,
    0.40232354402542114,
    0.4178343117237091,
    0.3524646759033203,
    0.3524044454097748,
    0.3093404173851013,
    0.33817389607429504,
    0.37880846858024597,
    0.35192498564720154,
    0.4017982482910156,
    0.2999410629272461,
    0.39251309633255005,
    0.40094074606895447,
    0.38156819343566895,
    0.37836170196533203,
    0.36968737840652466,
    0.37805551290512085,
    0.42701223492622375,
    0.3422397971153259,
    0.37472036480903625,
    0.36213457584381104,
    0.3507196307182312,
    0.4140770137310028,
    0.41900596022605896,
    0.4069673418998718,
    0.3102787435054779,
    0.3457300662994385,
    0.37980905175209045,
    0.3352107107639313,
    0.374374121427536,
    0.3864200711250305,
    0.3684447705745697,
    0.3923006057739258,
    0.36291584372520447,
    0.35827916860580444,
    0.3651147484779358,
    0.30891820788383484,
    0.4066716134548187,
    0.3186890780925751,
    0.35225415229797363,
    0.3221989572048187,
    0.40302717685699463,
    0.32467755675315857,
    0.34599265456199646,
    0.3408524692058563,
    0.39337846636772156,
    0.35235267877578735,
    0.3898928165435791,
    0.28336140513420105,
    0.38860103487968445,
    0.3161551356315613,
    0.40976837277412415,
    0.41691750288009644,
    0.41431596875190735,
    0.3916630446910858,
    0.21580809354782104,
    0.3172954320907593,
    0.3666456341743469,
    0.41059330105781555,
    0.4022042155265808,
    0.3167777359485626,
    0.33462080359458923,
    0.3902205526828766,
    0.320961058139801,
    0.41194066405296326,
    0.3421642482280731,
    0.3782042860984802,
    0.3843867778778076,
    0.34338727593421936,
    0.36238762736320496,
    0.3969416618347168,
    0.3915773630142212,
    0.37571242451667786,
    0.4016205072402954,
    0.3485463559627533,
    0.278292715549469,
    0.4026181995868683,
    0.39933693408966064,
    0.39043161273002625,
    0.38215532898902893,
    0.35827142000198364,
    0.39039528369903564,
    0.3175176680088043,
    0.3662368953227997,
    0.3574469983577728,
    0.40441346168518066,
    0.4107764959335327,
    0.4089295566082001,
    0.2648840546607971,
    0.3251861333847046,
    0.19277532398700714,
    0.39819514751434326,
    0.3544518053531647,
    0.4047251045703888,
    0.37928032875061035,
    0.3651888370513916,
    0.343028724193573,
    0.39007195830345154,
    0.36624276638031006,
    0.39756354689598083,
    0.376926451921463,
    0.4279237985610962,
    0.38935813307762146,
    0.3317373991012573,
    0.38878554105758667,
    0.3048035800457001,
    0.39564457535743713,
    0.3964441418647766,
    0.38886788487434387,
    0.38357648253440857,
    0.38532766699790955,
    0.33140650391578674,
    0.3302360773086548,
    0.28932124376296997,
    0.3203638195991516,
    0.3159767687320709,
    0.3029592037200928,
    0.31594136357307434,
    0.3335721790790558,
    0.3538920283317566,
    0.4006085991859436,
    0.3835764527320862,
    0.3542264699935913,
    0.314101904630661,
    0.3841107189655304,
    0.4049488306045532,
    0.37847232818603516,
    0.39740538597106934,
    0.39113369584083557,
    0.3820924758911133,
    0.30155324935913086,
    0.41794824600219727,
    0.38154488801956177,
    0.38919797539711,
    0.35010841488838196,
    0.3994917869567871,
    0.33703702688217163,
    0.3305216133594513,
    0.3861377239227295,
    0.35993248224258423,
    0.4016561508178711,
    0.35993772745132446,
    0.3261590003967285,
    0.36572983860969543,
    0.3940472900867462,
    0.35410451889038086,
    0.39738738536834717,
    0.3752593696117401,
    0.37263303995132446,
    0.3253871500492096,
    0.3756971061229706,
    0.40811586380004883,
    0.3300258219242096,
    0.39400967955589294,
    0.3592630624771118,
    0.3772376477718353,
    0.39658913016319275,
    0.37334391474723816,
    0.36953115463256836,
    0.2904709279537201,
    0.40194082260131836,
    0.3759487569332123,
    0.33887505531311035,
    0.34869322180747986,
    0.35434842109680176,
    0.3721226155757904,
    0.3169882893562317,
    0.37653785943984985,
    0.35743361711502075,
    0.37644773721694946,
    0.3206427991390228,
    0.29908326268196106,
    0.38370198011398315,
    0.3963673412799835,
    0.39010754227638245,
    0.38462603092193604,
    0.3829585909843445,
    0.3497519791126251,
    0.3684183955192566,
    0.3524886667728424,
    0.33187389373779297,
    0.39305225014686584,
    0.40087515115737915,
    0.41419848799705505,
    0.4192340672016144,
    0.3717361390590668,
    0.4006301164627075,
    0.32154935598373413,
    0.3742195963859558,
    0.4195195436477661,
    0.361649751663208,
    0.3194970190525055,
    0.38395529985427856,
    0.3464583456516266,
    0.369129478931427,
    0.3853464722633362,
    0.42384040355682373,
    0.35955995321273804,
    0.34567171335220337,
    0.39716988801956177,
    0.3852052688598633,
    0.3501732349395752,
    0.35256320238113403,
    0.36262038350105286,
    0.44359979033470154,
    0.21324622631072998,
    0.41127458214759827,
    0.3130856156349182,
    0.423022985458374,
    0.30306196212768555,
    0.41043922305107117,
    0.3950713276863098,
    0.3118308186531067,
    0.3670961856842041,
    0.4244469404220581,
    0.330949604511261,
    0.4070051312446594,
    0.40977632999420166,
    0.2916635274887085,
    0.3943333923816681,
    0.38074472546577454,
    0.36151939630508423,
    0.28697913885116577,
    0.4060879945755005,
    0.40478891134262085,
    0.43141594529151917,
    0.3345104157924652,
    0.30669307708740234,
    0.36486393213272095,
    0.3459548056125641,
    0.41268712282180786,
    0.3601771891117096,
    0.41849011182785034,
    0.40853896737098694,
    0.37458711862564087,
    0.379994660615921,
    0.3537127673625946,
    0.33826449513435364,
    0.3956233561038971,
    0.3714161813259125,
    0.3778124749660492,
    0.3772098124027252,
    0.17954766750335693,
    0.3810103237628937,
    0.3266390860080719,
    0.4108629822731018,
    0.37400245666503906,
    0.3975294828414917,
    0.36452144384384155,
    0.4146483838558197,
    0.3687295615673065,
    0.40386930108070374,
    0.3462795615196228,
    0.3532487154006958,
    0.38335999846458435,
    0.40355947613716125,
    0.3422432839870453,
    0.3966964781284332,
    0.3549982011318207,
    0.3725036084651947,
    0.310115247964859,
    0.39679378271102905,
    0.360761821269989,
    0.354545533657074,
    0.36973726749420166,
    0.3747904896736145,
    0.3766026496887207,
    0.3750354051589966,
    0.2577424943447113,
    0.40317675471305847,
    0.3504900634288788,
    0.435196191072464,
    0.28701120615005493,
    0.33541569113731384,
    0.37839362025260925,
    0.41863104701042175,
    0.28656044602394104,
    0.397995263338089,
    0.3849809765815735,
    0.3841042220592499,
    0.42190760374069214,
    0.40524834394454956,
    0.3314802348613739,
    0.3523561954498291,
    0.44908407330513,
    0.2704092264175415,
    0.4030170142650604,
    0.40286916494369507,
    0.32530444860458374,
    0.40657833218574524,
    0.3338128626346588,
    0.3655809462070465,
    0.2902187407016754,
    0.41133642196655273,
    0.3207501769065857,
    0.27539023756980896,
    0.35239389538764954,
    0.28020334243774414,
    0.4126744866371155,
    0.4351697266101837,
    0.37053611874580383,
    0.3069426119327545,
    0.37340429425239563,
    0.35538142919540405,
    0.33143311738967896,
    0.37980782985687256,
    0.2762371003627777,
    0.4174948036670685,
    0.3447829782962799,
    0.4046497642993927,
    0.358925461769104,
    0.31638094782829285,
    0.4126535952091217,
    0.280140221118927,
    0.3743770718574524,
    0.31097733974456787,
    0.36749374866485596,
    0.30370116233825684,
    0.39246630668640137,
    0.35881561040878296,
    0.3798717260360718,
    0.41431257128715515,
    0.3803788721561432,
    0.37326672673225403,
    0.34566158056259155,
    0.32932406663894653,
    0.3585333824157715,
    0.38757285475730896,
    0.40328261256217957,
    0.38542431592941284,
    0.41518256068229675,
    0.35813623666763306,
    0.38468137383461,
    0.40995654463768005,
    0.35682782530784607,
    0.37447139620780945,
    0.39388367533683777,
    0.38972207903862,
    0.3647763729095459,
    0.42549729347229004,
    0.3213061988353729,
    0.36780136823654175,
    0.39192694425582886,
    0.41875070333480835,
    0.3916381895542145,
    0.3733622133731842,
    0.3769800364971161,
    0.4412424564361572,
    0.4166879951953888,
    0.3496129810810089,
    0.4149981141090393,
    0.3532043695449829,
    0.432631254196167,
    0.3604859709739685,
    0.3748396635055542,
    0.40813860297203064,
    0.41131800413131714,
    0.4165724217891693,
    0.30651479959487915,
    0.3057067096233368,
    0.29371899366378784,
    0.36335140466690063,
    0.25445494055747986,
    0.2381327599287033,
    0.3224644958972931,
    0.38718995451927185,
    0.3962678611278534,
    0.3951452970504761,
    0.40868088603019714,
    0.3163277208805084,
    0.3692246973514557,
    0.4078376889228821,
    0.3844349682331085,
    0.3691102862358093,
    0.3427754342556,
    0.4307217299938202,
    0.380705863237381,
    0.25850963592529297,
    0.19001036882400513,
    0.3798871636390686,
    0.35101526975631714,
    0.3331664800643921,
    0.35735151171684265,
    0.4046972393989563,
    0.3858749568462372,
    0.4148576855659485,
    0.38724711537361145,
    0.4009303152561188,
    0.3323596715927124,
    0.31512293219566345,
    0.28505998849868774,
    0.3407231569290161,
    0.29391539096832275,
    0.32761651277542114,
    0.347078800201416,
    0.35647764801979065,
    0.36602452397346497,
    0.3247676491737366,
    0.3849785029888153,
    0.33941641449928284,
    0.3405388295650482,
    0.39675173163414,
    0.28881174325942993,
    0.39129307866096497,
    0.29814496636390686,
    0.37172117829322815,
    0.27922260761260986,
    0.2676100432872772,
    0.3827703297138214,
    0.3566530644893646,
    0.3296145796775818,
    0.3472592830657959,
    0.36042243242263794,
    0.37252891063690186,
    0.36860203742980957,
    0.3983994424343109,
    0.30825215578079224,
    0.41630399227142334,
    0.3683209717273712,
    0.36269092559814453,
    0.42501333355903625,
    0.4027132987976074,
    0.38688766956329346,
    0.23939749598503113,
    0.3896576166152954,
    0.4235049784183502,
    0.36067232489585876,
    0.4038153886795044,
    0.37103402614593506,
    0.39365240931510925,
    0.3816447854042053,
    0.35505354404449463,
    0.39941802620887756,
    0.40589770674705505,
    0.3863593339920044,
    0.34204912185668945,
    0.3031555712223053,
    0.30046749114990234,
    0.40316277742385864,
    0.3937167823314667,
    0.38843855261802673,
    0.38111451268196106,
    0.31334829330444336,
    0.37222227454185486,
    0.32923227548599243,
    0.3158363401889801,
    0.3792334198951721,
    0.3691990375518799,
    0.25129443407058716,
    0.34350866079330444,
    0.2828144133090973,
    0.3120603859424591,
    0.379879891872406,
    0.36509642004966736,
    0.3979881703853607,
    0.40839633345603943,
    0.4088744819164276,
    0.29686394333839417,
    0.32875385880470276,
    0.4106528162956238,
    0.4088713824748993,
    0.3483412265777588,
    0.35628843307495117,
    0.4070800542831421,
    0.39824527502059937,
    0.4013753831386566,
    0.26444733142852783,
    0.4169784188270569,
    0.3668481707572937,
    0.3611769676208496,
    0.4216788411140442,
    0.41883963346481323,
    0.3752492368221283,
    0.3207589089870453,
    0.3582766056060791,
    0.37843096256256104,
    0.3545917570590973,
    0.37230944633483887,
    0.36317554116249084,
    0.31308138370513916,
    0.35467061400413513,
    0.3917205333709717,
    0.3538797199726105,
    0.28711989521980286,
    0.3715769052505493,
    0.3701683282852173,
    0.380461186170578,
    0.39180660247802734,
    0.34299778938293457,
    0.4026859998703003,
    0.35330358147621155,
    0.38839077949523926,
    0.3281806409358978,
    0.3593630790710449,
    0.4091451168060303,
    0.43167319893836975,
    0.37122973799705505,
    0.42394188046455383,
    0.3670360743999481,
    0.3915635645389557,
    0.41176462173461914,
    0.3718627989292145,
    0.3415297865867615,
    0.33417901396751404,
    0.2916799783706665,
    0.35562556982040405,
    0.42076897621154785,
    0.31894513964653015,
    0.3852885067462921,
    0.380278617143631,
    0.3622116446495056,
    0.37830105423927307,
    0.4080265760421753,
    0.24462080001831055,
    0.36126238107681274,
    0.39247992634773254,
    0.3759005069732666,
    0.42862120270729065,
    0.34576302766799927,
    0.3867763578891754,
    0.376761257648468,
    0.2993367910385132,
    0.36712950468063354,
    0.2822612226009369,
    0.3999541401863098,
    0.4225890636444092,
    0.2738952934741974,
    0.3743680417537689,
    0.3973524570465088,
    0.3762226402759552,
    0.35028037428855896,
    0.4057839512825012,
    0.4018646776676178,
    0.41182777285575867,
    0.3616427481174469,
    0.302833616733551,
    0.3425450921058655,
    0.40639716386795044,
    0.38509535789489746,
    0.3689326345920563,
    0.27417609095573425,
    0.3080888092517853,
    0.3499816060066223,
    0.408914715051651,
    0.4102073609828949,
    0.3793095350265503,
    0.38691267371177673,
    0.3914199471473694,
    0.33846473693847656,
    0.3713117837905884,
    0.39060452580451965,
    0.3697584271430969,
    0.34022656083106995,
    0.3476148843765259,
    0.3581136167049408,
    0.3628804683685303,
    0.40926143527030945,
    0.3511545658111572,
    0.3912660479545593,
    0.3726375699043274,
    0.34794989228248596,
    0.35438188910484314,
    0.3190964162349701,
    0.33398428559303284,
    0.33623865246772766,
    0.4028482735157013,
    0.4061552584171295,
    0.32259294390678406,
    0.40831056237220764,
    0.35130369663238525,
    0.3560548722743988,
    0.3695389926433563,
    0.4303618371486664,
    0.3651175796985626,
    0.29734018445014954,
    0.3547250032424927,
    0.31643933057785034,
    0.35468554496765137,
    0.42007094621658325,
    0.29642292857170105,
    0.3698837161064148,
    0.4023420214653015,
    0.28380441665649414,
    0.33951336145401,
    0.36488184332847595,
    0.3839380443096161,
    0.36603406071662903,
    0.3163870573043823,
    0.38982802629470825,
    0.3550158739089966,
    0.3923276364803314,
    0.41731321811676025,
    0.2387072741985321,
    0.3667314350605011,
    0.3861449360847473,
    0.3780112564563751,
    0.3695034384727478,
    0.40860235691070557,
    0.4219616651535034,
    0.3652043342590332,
    0.39379382133483887,
    0.38256052136421204,
    0.4275258183479309,
    0.40634870529174805,
    0.3717999756336212,
    0.42353689670562744,
    0.38447025418281555,
    0.2612111568450928,
    0.37298330664634705,
    0.3774462938308716,
    0.31825610995292664,
    0.36905261874198914,
    0.3491971492767334,
    0.359065979719162,
    0.31347063183784485,
    0.3738018870353699,
    0.3620365262031555,
    0.3958597481250763,
    0.38716232776641846,
    0.3566780090332031,
    0.38829487562179565,
    0.26313817501068115,
    0.37416285276412964,
    0.2964726388454437,
    0.34503650665283203,
    0.39306336641311646,
    0.32065555453300476,
    0.37890204787254333,
    0.45310887694358826,
    0.34702929854393005,
    0.39676958322525024,
    0.35949739813804626,
    0.30864542722702026,
    0.3640666604042053,
    0.392636239528656,
    0.4400540292263031,
    0.38126781582832336,
    0.4073818027973175,
    0.40180549025535583,
    0.3518988788127899,
    0.40927934646606445,
    0.39331379532814026,
    0.3836081922054291,
    0.40712544322013855,
    0.38719937205314636,
    0.3445279896259308,
    0.31339356303215027,
    0.32349759340286255,
    0.4440990686416626,
    0.3789060115814209,
    0.3787284791469574,
    0.3506430983543396,
    0.3587200343608856,
    0.3675760328769684,
    0.3626483380794525,
    0.39145568013191223,
    0.3959501385688782,
    0.43343403935432434,
    0.3945920765399933,
    0.3786168098449707,
    0.37916526198387146,
    0.37975019216537476,
    0.36394003033638,
    0.3605685234069824,
    0.35692307353019714,
    0.39154574275016785,
    0.42112505435943604,
    0.4099244773387909,
    0.3796406090259552,
    0.399230420589447,
    0.3788546621799469,
    0.39084890484809875,
    0.32095229625701904,
    0.2513836622238159,
    0.36350297927856445,
    0.3786201477050781,
    0.3843597173690796,
    0.38280925154685974,
    0.309961199760437,
    0.28519436717033386,
    0.38830095529556274,
    0.3136635720729828,
    0.367817759513855,
    0.4225291907787323,
    0.3201889097690582,
    0.40557098388671875,
    0.32098984718322754,
    0.3950023651123047,
    0.4424348473548889,
    0.39680036902427673,
    0.34352201223373413,
    0.4073895514011383,
    0.2886597514152527,
    0.4013060927391052,
    0.3799487352371216,
    0.38036054372787476,
    0.38969987630844116,
    0.35556602478027344,
    0.4180382490158081,
    0.30807411670684814,
    0.29733872413635254,
    0.4130656123161316,
    0.3928830027580261,
    0.3713870048522949,
    0.3955819308757782,
    0.3705245852470398,
    0.3560888469219208,
    0.3267204761505127,
    0.39729034900665283,
    0.4278082549571991,
    0.42507457733154297,
    0.4173336327075958,
    0.4350089728832245,
    0.38078683614730835,
    0.4130488932132721,
    0.3283853232860565,
    0.40212100744247437,
    0.3326878547668457,
    0.3749832808971405,
    0.38623324036598206,
    0.3832855522632599,
    0.42755159735679626,
    0.3831023871898651,
    0.36905407905578613,
    0.2837207615375519,
    0.3921271860599518,
    0.4149389863014221,
    0.29346948862075806,
    0.3870354890823364,
    0.38289451599121094,
    0.3757511079311371,
    0.37251150608062744,
    0.3622932732105255,
    0.4064406156539917,
    0.40813761949539185,
    0.410600870847702,
    0.3938283622264862,
    0.2914646565914154,
    0.3983968198299408,
    0.4095885157585144,
    0.34325110912323,
    0.39714282751083374,
    0.3903968334197998,
    0.3753305971622467,
    0.3779573440551758,
    0.38161900639533997,
    0.45244187116622925,
    0.4109455347061157,
    0.36978965997695923,
    0.3847096562385559,
    0.4008682072162628,
    0.3707774877548218,
    0.4081529676914215,
    0.40440502762794495,
    0.38878384232521057,
    0.406663179397583,
    0.4265175759792328,
    0.362278014421463,
    0.37271925806999207,
    0.3993651866912842,
    0.3627808392047882,
    0.3611355423927307,
    0.39115095138549805,
    0.4085044264793396,
    0.38065430521965027,
    0.3054145574569702,
    0.42517122626304626,
    0.29252296686172485,
    0.40104591846466064,
    0.3617773652076721,
    0.41994985938072205,
    0.3846174478530884,
    0.35119420289993286,
    0.3869708776473999,
    0.4188513457775116,
    0.4030802547931671,
    0.380765438079834,
    0.38531166315078735,
    0.3967023193836212,
    0.40957728028297424,
    0.39726144075393677,
    0.38977861404418945,
    0.43631911277770996,
    0.3597707748413086,
    0.3200840950012207,
    0.3833549916744232,
    0.3607903718948364,
    0.34736791253089905,
    0.2791387438774109,
    0.3650754690170288,
    0.31903761625289917,
    0.36094340682029724,
    0.305538535118103,
    0.36827078461647034,
    0.4166816473007202,
    0.3427111804485321,
    0.3372659683227539,
    0.36910077929496765,
    0.40129777789115906,
    0.37747910618782043,
    0.41457033157348633,
    0.41343072056770325,
    0.3988893926143646,
    0.40925133228302,
    0.38127651810646057,
    0.3896322548389435,
    0.3692947328090668,
    0.3698331415653229,
    0.3860320746898651,
    0.34404614567756653,
    0.38951101899147034,
    0.3892146050930023,
    0.39119404554367065,
    0.39037635922431946,
    0.34284406900405884,
    0.3637409806251526,
    0.38373124599456787,
    0.41804397106170654,
    0.28665080666542053,
    0.3647401034832001,
    0.35571005940437317,
    0.3621620833873749,
    0.3940187990665436,
    0.40262371301651,
    0.3210684061050415,
    0.3738366961479187,
    0.39942651987075806,
    0.39125847816467285,
    0.36697399616241455,
    0.4151855409145355,
    0.3876742422580719,
    0.40993839502334595,
    0.34839972853660583,
    0.38388121128082275,
    0.37888872623443604,
    0.3452865183353424,
    0.3400236666202545,
    0.4038236439228058,
    0.3476082682609558,
    0.40810391306877136,
    0.4501434862613678,
    0.38672104477882385,
    0.3530133366584778,
    0.3900741636753082,
    0.4057405889034271,
    0.4057296812534332,
    0.4389377534389496,
    0.37847208976745605,
    0.24883948266506195,
    0.39658278226852417,
    0.3986975848674774,
    0.3532639443874359,
    0.38445454835891724,
    0.325238436460495,
    0.3944963812828064,
    0.43541839718818665,
    0.34350794553756714,
    0.30789071321487427,
    0.27969422936439514,
    0.31299126148223877,
    0.35338667035102844,
    0.3642636835575104,
    0.34549400210380554,
    0.36817747354507446,
    0.348570853471756,
    0.38047555088996887,
    0.29650670289993286,
    0.38774412870407104,
    0.34076613187789917,
    0.38972237706184387,
    0.3749191164970398,
    0.3355165421962738,
    0.33577728271484375,
    0.3504331111907959,
    0.3430302143096924,
    0.3495357930660248,
    0.42259058356285095,
    0.38919469714164734,
    0.4261457622051239,
    0.40034839510917664,
    0.34247326850891113,
    0.37427449226379395,
    0.34022057056427,
    0.3363686203956604,
    0.4271146059036255,
    0.41823169589042664,
    0.4559103846549988,
    0.4189017415046692,
    0.3412691652774811,
    0.34584513306617737,
    0.4083029329776764,
    0.3683827221393585,
    0.38271430134773254,
    0.3985535502433777,
    0.33686718344688416,
    0.28553861379623413,
    0.4005421996116638,
    0.4032459259033203,
    0.393994003534317,
    0.2964698374271393,
    0.30524760484695435,
    0.38444772362709045,
    0.37338241934776306,
    0.37038108706474304,
    0.32675424218177795,
    0.4066075086593628,
    0.394003689289093,
    0.4392062723636627,
    0.4096839129924774,
    0.3780219852924347,
    0.40589621663093567,
    0.38431277871131897,
    0.3538678288459778,
    0.37141117453575134,
    0.3523710370063782,
    0.39467093348503113,
    0.36081796884536743,
    0.24006617069244385,
    0.40239664912223816,
    0.31540992856025696,
    0.3170059621334076,
    0.3474890887737274,
    0.34783700108528137,
    0.4297671616077423,
    0.38742539286613464,
    0.31358602643013,
    0.38191312551498413,
    0.3481864929199219,
    0.33758345246315,
    0.38610967993736267,
    0.39848706126213074,
    0.3159303069114685,
    0.3899756968021393,
    0.391968697309494,
    0.2707900106906891,
    0.34490448236465454,
    0.2953525483608246,
    0.3407464027404785,
    0.4164644181728363,
    0.3149375319480896,
    0.301856130361557,
    0.4096675217151642,
    0.4373020827770233,
    0.3838675916194916,
    0.38475027680397034,
    0.3368646800518036,
    0.2753852903842926,
    0.3230956196784973,
    0.40715938806533813,
    0.35831719636917114,
    0.4285772442817688,
    0.38106590509414673,
    0.3687959611415863,
    0.31396326422691345,
    0.36157023906707764,
    0.3773770034313202,
    0.3874896764755249,
    0.3595058023929596,
    0.3925043046474457,
    0.36218684911727905,
    0.34191855788230896,
    0.38300275802612305,
    0.4256924092769623,
    0.40382811427116394,
    0.30033373832702637,
    0.37368330359458923,
    0.3887735605239868,
    0.3204328119754791,
    0.37207067012786865,
    0.36082661151885986,
    0.3984365165233612,
    0.4069928526878357,
    0.33034107089042664,
    0.40265369415283203,
    0.39715978503227234,
    0.39777082204818726,
    0.4109799861907959,
    0.3798210322856903,
    0.38888272643089294,
    0.40409356355667114,
    0.4074779748916626,
    0.3930951952934265,
    0.298208087682724,
    0.3565940260887146,
    0.3194904029369354,
    0.27535128593444824,
    0.34684962034225464,
    0.38753241300582886,
    0.29713883996009827,
    0.3036585748195648,
    0.363038569688797,
    0.38363054394721985,
    0.36652329564094543,
    0.4038027226924896,
    0.4003690779209137,
    0.36867082118988037,
    0.27838802337646484,
    0.373392254114151,
    0.3673042356967926,
    0.39277008175849915,
    0.3853222727775574,
    0.2837580144405365,
    0.3961831331253052,
    0.39060431718826294,
    0.33869659900665283,
    0.31216198205947876,
    0.40383732318878174,
    0.39043742418289185,
    0.34227102994918823,
    0.33716243505477905,
    0.4436543881893158,
    0.288720965385437,
    0.42087626457214355,
    0.3149454593658447,
    0.4654493033885956,
    0.37877967953681946,
    0.40626975893974304,
    0.3457415699958801,
    0.32655394077301025,
    0.4049842655658722,
    0.4112657308578491,
    0.40984129905700684,
    0.39020785689353943,
    0.3554266691207886,
    0.3694480359554291,
    0.37801891565322876,
    0.38233277201652527,
    0.3803253769874573,
    0.3797200620174408,
    0.40262433886528015,
    0.3979685306549072,
    0.41181930899620056,
    0.3144116699695587,
    0.33955368399620056,
    0.36584746837615967,
    0.37204065918922424,
    0.39137202501296997,
    0.35958635807037354,
    0.3909873962402344,
    0.4720149636268616,
    0.36710596084594727,
    0.41170111298561096,
    0.32037612795829773,
    0.3550037443637848,
    0.3478962182998657,
    0.40706130862236023,
    0.3657051920890808,
    0.38300731778144836,
    0.341041624546051,
    0.3094955384731293,
    0.384687602519989,
    0.3814176321029663,
    0.405696839094162,
    0.37308990955352783,
    0.38651102781295776,
    0.41415849328041077,
    0.3639201521873474,
    0.3077598214149475,
    0.33623161911964417,
    0.35872629284858704,
    0.3860742151737213,
    0.2780720293521881,
    0.4177839457988739,
    0.35280922055244446,
    0.40337544679641724,
    0.39646676182746887,
    0.2568906843662262,
    0.3663468062877655,
    0.3579494059085846,
    0.3741520941257477,
    0.31529271602630615,
    0.3517744541168213,
    0.294901043176651,
    0.41154924035072327,
    0.3771757483482361,
    0.2944517135620117,
    0.3855598270893097,
    0.3831704258918762,
    0.2597881555557251,
    0.31298893690109253,
    0.3785344362258911,
    0.32906317710876465,
    0.3905189335346222,
    0.31205108761787415,
    0.37447330355644226,
    0.3856242597103119,
    0.18731039762496948,
    0.41629526019096375,
    0.3915671408176422,
    0.30552148818969727,
    0.4181050956249237,
    0.38160887360572815,
    0.3688655197620392,
    0.33125096559524536,
    0.40842771530151367,
    0.39317166805267334,
    0.44338297843933105,
    0.3316734731197357,
    0.39688512682914734,
    0.39740845561027527,
    0.2802182137966156,
    0.33626890182495117,
    0.3553551137447357,
    0.4179781675338745,
    0.37016963958740234,
    0.3842439353466034,
    0.4235879182815552,
    0.32862067222595215,
    0.45190340280532837,
    0.39528772234916687,
    0.2503497302532196,
    0.38279852271080017,
    0.39871540665626526,
    0.38558292388916016,
    0.27447938919067383,
    0.38812530040740967,
    0.2635338306427002,
    0.3715265095233917,
    0.3820835053920746,
    0.4040035903453827,
    0.2652752101421356,
    0.3978819251060486,
    0.34876930713653564,
    0.3625180423259735,
    0.3547777235507965,
    0.381720632314682,
    0.3694514334201813,
    0.38901209831237793,
    0.382506400346756,
    0.39485403895378113,
    0.2582351863384247,
    0.3244493007659912,
    0.3700847625732422,
    0.383686363697052,
    0.3455650210380554,
    0.3609250485897064,
    0.37391453981399536,
    0.39457863569259644,
    0.33735254406929016,
    0.306202232837677,
    0.3495476245880127,
    0.3494545817375183,
    0.26572778820991516,
    0.3229253888130188,
    0.3195977509021759,
    0.4337969124317169,
    0.3175271451473236,
    0.4071073830127716,
    0.4294588267803192,
    0.3489316999912262,
    0.37111717462539673,
    0.34592950344085693,
    0.36042582988739014,
    0.4117506444454193,
    0.3853978216648102,
    0.3990863263607025,
    0.4069145917892456,
    0.42134588956832886,
    0.38047388195991516,
    0.39852869510650635,
    0.44800329208374023,
    0.31119289994239807,
    0.3463936150074005,
    0.33841073513031006,
    0.35638153553009033,
    0.39087948203086853,
    0.3659130036830902,
    0.39577704668045044,
    0.38790109753608704,
    0.4154967963695526,
    0.37886184453964233,
    0.3844206929206848,
    0.4054354429244995,
    0.40632009506225586,
    0.43258851766586304,
    0.4146285653114319,
    0.4046931266784668,
    0.3945355713367462,
    0.36280402541160583,
    0.40152788162231445,
    0.3277184069156647,
    0.40378716588020325,
    0.4309491217136383,
    0.3458566665649414,
    0.3590224087238312,
    0.38783493638038635,
    0.31612899899482727,
    0.39232876896858215,
    0.37299615144729614,
    0.34123724699020386,
    0.42349204421043396,
    0.36315402388572693,
    0.3865891993045807,
    0.3751087188720703,
    0.3859512209892273,
    0.3843387961387634,
    0.3982831537723541,
    0.3439891040325165,
    0.39013880491256714,
    0.3099673092365265,
    0.3243088126182556,
    0.35536712408065796,
    0.40685030817985535,
    0.40500032901763916,
    0.30593156814575195,
    0.3232528865337372,
    0.4026156961917877,
    0.3116843104362488,
    0.3950556814670563,
    0.37477514147758484,
    0.21381975710391998,
    0.39525461196899414,
    0.40299302339553833,
    0.3461543917655945,
    0.3752438426017761,
    0.3955954611301422,
    0.3452341854572296,
    0.3870750069618225,
    0.31454378366470337,
    0.3889780342578888,
    0.35907477140426636,
    0.3915693759918213,
    0.40787822008132935,
    0.2911851704120636,
    0.31749215722084045,
    0.3837779462337494,
    0.3769434690475464,
    0.33562907576560974,
    0.3816429078578949,
    0.2259448915719986,
    0.33278223872184753,
    0.30495548248291016,
    0.3348846733570099,
    0.39087751507759094,
    0.4053155183792114,
    0.3864457309246063,
    0.3931300938129425,
    0.3616020381450653,
    0.3757573664188385,
    0.3648877739906311,
    0.38180989027023315,
    0.3568243980407715,
    0.362327516078949,
    0.3603682816028595,
    0.35910752415657043,
    0.39460867643356323,
    0.3471216559410095,
    0.3906994163990021,
    0.45017677545547485,
    0.4094424843788147,
    0.3905085027217865,
    0.4133744537830353,
    0.3074735403060913,
    0.35532739758491516,
    0.41877737641334534,
    0.32803821563720703,
    0.3787420392036438,
    0.35179534554481506,
    0.39317137002944946,
    0.39119237661361694,
    0.3974795341491699,
    0.3746301233768463,
    0.4124944508075714,
    0.3878490924835205,
    0.38769614696502686,
    0.29147446155548096,
    0.3695189952850342,
    0.44422876834869385,
    0.3734055757522583,
    0.3181206285953522,
    0.3995685577392578,
    0.34387022256851196,
    0.3877037763595581,
    0.3918554484844208,
    0.37423276901245117,
    0.2595116198062897,
    0.41803961992263794,
    0.33925682306289673,
    0.39139828085899353,
    0.4074474573135376,
    0.30996474623680115,
    0.38966336846351624,
    0.3323354125022888,
    0.37729448080062866,
    0.2713666260242462,
    0.3706766366958618,
    0.20957234501838684,
    0.3756529688835144,
    0.36218488216400146,
    0.3610950708389282,
    0.3665704131126404,
    0.3932637870311737,
    0.34923043847084045,
    0.3365475833415985,
    0.41507023572921753,
    0.4566449224948883,
    0.40367209911346436,
    0.3898813724517822,
    0.4052812457084656,
    0.3011866509914398,
    0.3233931064605713,
    0.415154367685318,
    0.350880891084671,
    0.37822481989860535,
    0.3544726073741913,
    0.364646315574646,
    0.3581995964050293,
    0.426899790763855,
    0.37586700916290283,
    0.34858015179634094,
    0.4081670939922333,
    0.4017903208732605,
    0.31002718210220337,
    0.29754671454429626,
    0.29479411244392395,
    0.3642258644104004,
    0.4319520890712738,
    0.4196329116821289,
    0.3994060754776001,
    0.3795933127403259,
    0.30542123317718506,
    0.4034801721572876,
    0.31006503105163574,
    0.3090696334838867,
    0.4032142162322998,
    0.3544297516345978,
    0.40543684363365173,
    0.4237004518508911,
    0.36628252267837524,
    0.3990069031715393,
    0.35114604234695435,
    0.3488987684249878,
    0.350980669260025,
    0.3878622353076935,
    0.35263851284980774,
    0.39754486083984375,
    0.3922620415687561,
    0.4182312488555908,
    0.4061891436576843,
    0.3557501435279846,
    0.32947495579719543,
    0.38241133093833923,
    0.40254825353622437,
    0.37388288974761963,
    0.4199734628200531,
    0.38995030522346497,
    0.3049073815345764,
    0.2897375822067261,
    0.41081562638282776,
    0.38949915766716003,
    0.437304824590683,
    0.3705030679702759,
    0.4081036150455475,
    0.38068103790283203,
    0.41062188148498535,
    0.3954898715019226,
    0.363868772983551,
    0.3797001540660858,
    0.2528266906738281,
    0.3293409049510956,
    0.2966346740722656,
    0.3953012228012085,
    0.36601752042770386,
    0.4115656912326813,
    0.35700544714927673,
    0.3689190745353699,
    0.27172958850860596,
    0.40460121631622314,
    0.28890204429626465,
    0.39552804827690125,
    0.4035917818546295,
    0.3564721941947937,
    0.3191301226615906,
    0.3134363889694214,
    0.3874206244945526,
    0.3176526725292206,
    0.37468233704566956,
    0.37900328636169434,
    0.3839436173439026,
    0.40805914998054504,
    0.3914899528026581,
    0.3793444335460663,
    0.3909098207950592,
    0.3620937764644623,
    0.3974035382270813,
    0.3828321099281311,
    0.31416937708854675,
    0.35366883873939514,
    0.2916092872619629,
    0.30212607979774475,
    0.4203844666481018,
    0.37979185581207275,
    0.39964011311531067,
    0.40125173330307007,
    0.30683818459510803,
    0.38251736760139465,
    0.4119008779525757,
    0.34037378430366516,
    0.3436097204685211,
    0.3975415825843811,
    0.37341949343681335,
    0.35628029704093933,
    0.3031783998012543,
    0.3931282162666321,
    0.40208813548088074,
    0.40568944811820984,
    0.35180196166038513,
    0.43575751781463623,
    0.2763780951499939,
    0.37200334668159485,
    0.3634525537490845,
    0.32082393765449524,
    0.37384065985679626,
    0.3323116898536682,
    0.34415504336357117,
    0.3586796522140503,
    0.29650822281837463,
    0.4106559157371521,
    0.4026980996131897,
    0.3597009479999542,
    0.3781256079673767,
    0.3907051682472229,
    0.3078365623950958,
    0.3080974221229553,
    0.3798399567604065,
    0.40386971831321716,
    0.4714217782020569,
    0.359833300113678,
    0.3621940314769745,
    0.2957853078842163,
    0.3302041292190552,
    0.41006529331207275,
    0.31044530868530273,
    0.365779310464859,
    0.3982904255390167,
    0.3750550150871277,
    0.3965439200401306,
    0.36490318179130554,
    0.40116745233535767,
    0.30418291687965393,
    0.3424495458602905,
    0.35044941306114197,
    0.3783421218395233,
    0.3648737072944641,
    0.403969407081604,
    0.3816249966621399,
    0.3940024673938751,
    0.34666013717651367,
    0.2562287747859955,
    0.3763471245765686,
    0.36563640832901,
    0.4261781871318817,
    0.36425653100013733,
    0.39482706785202026,
    0.34363609552383423,
    0.3075360655784607,
    0.31619566679000854,
    0.25080686807632446,
    0.40930551290512085,
    0.3261318504810333,
    0.3488994538784027,
    0.41259026527404785,
    0.33274590969085693,
    0.3842568099498749,
    0.41690385341644287,
    0.3708760440349579,
    0.3802971839904785,
    0.3963385224342346,
    0.3984776735305786,
    0.39532533288002014,
    0.33959507942199707,
    0.3021203279495239,
    0.32859596610069275,
    0.3997962474822998,
    0.3815919756889343,
    0.3660721480846405,
    0.24193069338798523,
    0.35541000962257385,
    0.3526928126811981,
    0.4120199680328369,
    0.41621220111846924,
    0.3525804281234741,
    0.4152115285396576,
    0.36131060123443604,
    0.3636470139026642,
    0.3908155858516693,
    0.379165917634964,
    0.4231601357460022,
    0.3819413185119629,
    0.40717482566833496,
    0.3922935128211975,
    0.36814045906066895,
    0.4009092450141907,
    0.38862693309783936,
    0.4337752163410187,
    0.3257017731666565,
    0.3883685767650604,
    0.2863143980503082,
    0.38830330967903137,
    0.40412506461143494,
    0.34859737753868103,
    0.3762030005455017,
    0.38406848907470703,
    0.370760053396225,
    0.3245427906513214,
    0.3856126666069031,
    0.32997941970825195,
    0.4223121702671051,
    0.24745896458625793,
    0.4028213322162628,
    0.40625888109207153,
    0.4237232506275177,
    0.3736165165901184,
    0.4273671805858612,
    0.3549649715423584,
    0.3783661723136902,
    0.37349724769592285,
    0.3626854717731476,
    0.3192812502384186,
    0.3681345582008362,
    0.3555869162082672,
    0.34758520126342773,
    0.3347223401069641,
    0.3632085621356964,
    0.316336452960968,
    0.37828150391578674,
    0.29906409978866577,
    0.35470426082611084,
    0.38671743869781494,
    0.2804358899593353,
    0.41684672236442566,
    0.40819597244262695,
    0.33055952191352844,
    0.3425615429878235,
    0.37144720554351807,
    0.3752690255641937,
    0.2797980010509491,
    0.3806875944137573,
    0.4171830117702484,
    0.36729463934898376,
    0.2882751524448395,
    0.37671586871147156,
    0.40747731924057007,
    0.4160184860229492,
    0.35281917452812195,
    0.3980788290500641,
    0.3896771967411041,
    0.3784824013710022,
    0.3410046398639679,
    0.35465988516807556,
    0.4085397720336914,
    0.3145648241043091,
    0.30025050044059753,
    0.2970691919326782,
    0.36907944083213806,
    0.30735233426094055,
    0.3372921943664551,
    0.3444710671901703,
    0.3833955228328705,
    0.3652909994125366,
    0.38498103618621826,
    0.274843692779541,
    0.35361525416374207,
    0.4019941985607147,
    0.3505142629146576,
    0.39152073860168457,
    0.3846370279788971,
    0.35196033120155334,
    0.3113071620464325,
    0.2866789996623993,
    0.4145512878894806,
    0.34189125895500183,
    0.4314602315425873,
    0.35198289155960083,
    0.32554900646209717,
    0.42858222126960754,
    0.34675338864326477,
    0.38784196972846985,
    0.40330538153648376,
    0.31976190209388733,
    0.26412269473075867,
    0.3538152575492859,
    0.3737626373767853,
    0.3467467427253723,
    0.3566952645778656,
    0.35087868571281433,
    0.41478365659713745,
    0.3481840491294861,
    0.3874208331108093,
    0.36104297637939453,
    0.4194648563861847,
    0.4055408239364624,
    0.3695979118347168,
    0.34764978289604187,
    0.38741081953048706,
    0.3634377121925354,
    0.39131051301956177,
    0.37479403614997864,
    0.4134272336959839,
    0.37374821305274963,
    0.3508845269680023,
    0.33454641699790955,
    0.37882646918296814,
    0.44010481238365173,
    0.35434490442276,
    0.3860378563404083,
    0.40315425395965576,
    0.3993900418281555,
    0.2704768478870392,
    0.42474234104156494,
    0.40370994806289673,
    0.3463965356349945,
    0.40788111090660095,
    0.3838094472885132,
    0.2813713550567627,
    0.39213109016418457,
    0.36462000012397766,
    0.3747541010379791,
    0.32986027002334595,
    0.39806777238845825,
    0.3946114182472229,
    0.3569018542766571,
    0.38365438580513,
    0.33711355924606323,
    0.33150920271873474,
    0.40088433027267456,
    0.32001134753227234,
    0.3480150103569031,
    0.33800438046455383,
    0.3465278744697571,
    0.3678209185600281,
    0.4051970839500427,
    0.3386133313179016,
    0.3649810552597046,
    0.34384796023368835,
    0.36465293169021606,
    0.3718603253364563,
    0.3750472366809845,
    0.3784732222557068,
    0.3540818989276886,
    0.4022408127784729,
    0.38270846009254456,
    0.40027979016304016,
    0.36986687779426575,
    0.26958921551704407,
    0.40224766731262207,
    0.3769420087337494,
    0.32838353514671326,
    0.4181538224220276,
    0.3724353015422821,
    0.378313273191452,
    0.370998352766037,
    0.3690681457519531,
    0.40019524097442627,
    0.35840290784835815,
    0.38726338744163513,
    0.36181867122650146,
    0.3300205171108246,
    0.38019949197769165,
    0.39304590225219727,
    0.44629967212677,
    0.4038942754268646,
    0.4303990602493286,
    0.3543718755245209,
    0.3219977617263794,
    0.4167308807373047,
    0.3642793595790863,
    0.37040528655052185,
    0.35689154267311096,
    0.324440062046051,
    0.4023326635360718,
    0.3738589882850647,
    0.3551621735095978,
    0.3929204046726227,
    0.40424150228500366,
    0.38272130489349365,
    0.27702298760414124,
    0.39600732922554016,
    0.38766762614250183,
    0.35121220350265503,
    0.36941492557525635,
    0.38134047389030457,
    0.37966710329055786,
    0.3331722021102905,
    0.37077003717422485,
    0.3741302192211151,
    0.23851753771305084,
    0.39760130643844604,
    0.38310447335243225,
    0.4259340465068817,
    0.39200466871261597,
    0.39221182465553284,
    0.36289793252944946,
    0.38202163577079773,
    0.40298229455947876,
    0.40524399280548096,
    0.451048344373703,
    0.33822768926620483,
    0.3453892171382904,
    0.38757678866386414,
    0.4294165372848511,
    0.33483263850212097,
    0.37924590706825256,
    0.34742844104766846,
    0.3942892849445343,
    0.38336095213890076,
    0.3531142473220825,
    0.38528603315353394,
    0.3850596845149994,
    0.395152747631073,
    0.30581215023994446,
    0.377928227186203,
    0.3728681206703186,
    0.39786383509635925,
    0.40828973054885864,
    0.42865481972694397,
    0.3251555263996124,
    0.3797065019607544,
    0.3319486379623413,
    0.37569963932037354,
    0.35310444235801697,
    0.3796670734882355,
    0.36964017152786255,
    0.37591949105262756,
    0.38033488392829895,
    0.333208292722702,
    0.34943583607673645,
    0.40881800651550293,
    0.4050755202770233,
    0.3603835999965668,
    0.3708184063434601,
    0.36567223072052,
    0.39551347494125366,
    0.3684532940387726,
    0.3918570876121521,
    0.3712085783481598,
    0.42872902750968933,
    0.38190746307373047,
    0.37039893865585327,
    0.35992032289505005,
    0.42125874757766724,
    0.3513895571231842,
    0.39667659997940063,
    0.41374823451042175,
    0.39953210949897766,
    0.34843137860298157,
    0.39052873849868774,
    0.35026273131370544,
    0.41659292578697205,
    0.3641550540924072,
    0.3543338477611542,
    0.37329551577568054,
    0.3763551115989685,
    0.3879089653491974,
    0.2698248624801636,
    0.3906747102737427,
    0.4046472907066345,
    0.42122000455856323,
    0.41601184010505676,
    0.35232555866241455,
    0.3304380476474762,
    0.39718154072761536,
    0.4156966507434845,
    0.42153674364089966,
    0.3810510039329529,
    0.36691439151763916,
    0.3535928428173065,
    0.31619349122047424,
    0.26426759362220764,
    0.35355618596076965,
    0.3323865532875061,
    0.34649568796157837,
    0.3673675060272217,
    0.3807135224342346,
    0.414634108543396,
    0.4138767421245575,
    0.3951577842235565,
    0.3893144428730011,
    0.3286473751068115,
    0.3241391181945801,
    0.3304075598716736,
    0.3925510346889496,
    0.33761218190193176,
    0.3055570721626282,
    0.30196478962898254,
    0.322284072637558,
    0.4086715877056122,
    0.3989643454551697,
    0.31609711050987244,
    0.3850947916507721,
    0.3816491365432739,
    0.38495072722435,
    0.3489653468132019,
    0.40397557616233826,
    0.3260488212108612,
    0.3966376781463623,
    0.31176871061325073,
    0.3875073194503784,
    0.45105239748954773,
    0.3462578356266022,
    0.38459715247154236,
    0.39803534746170044,
    0.35746994614601135,
    0.44682732224464417,
    0.3818856477737427,
    0.3746907413005829,
    0.4238741099834442,
    0.3795643746852875,
    0.33192193508148193,
    0.4039183259010315,
    0.40192142128944397,
    0.332369327545166,
    0.36786046624183655,
    0.34884604811668396,
    0.3416089713573456,
    0.41858288645744324,
    0.39766645431518555,
    0.3645723760128021,
    0.2565104067325592,
    0.32834261655807495,
    0.37884119153022766,
    0.31229257583618164,
    0.37147417664527893,
    0.389443039894104,
    0.3970976769924164,
    0.37284421920776367,
    0.40569671988487244,
    0.36752209067344666,
    0.3487444221973419,
    0.40478017926216125,
    0.3036101758480072,
    0.3560486435890198,
    0.3778688311576843,
    0.3973577916622162,
    0.3940976560115814,
    0.38364431262016296,
    0.3671644628047943,
    0.338401198387146,
    0.36546579003334045,
    0.3825983703136444,
    0.3165774643421173,
    0.348627507686615,
    0.37230512499809265,
    0.380952388048172,
    0.3587493598461151,
    0.31950297951698303,
    0.36404988169670105,
    0.382382869720459,
    0.38332822918891907,
    0.3678470551967621,
    0.38030409812927246,
    0.3367328941822052,
    0.2635250985622406,
    0.41735127568244934,
    0.4170965254306793,
    0.4207301735877991,
    0.3276435136795044,
    0.3856203556060791,
    0.41065874695777893,
    0.32749730348587036,
    0.35660243034362793,
    0.380586177110672,
    0.3343949317932129,
    0.3819928765296936,
    0.3006904125213623,
    0.3421829342842102,
    0.39433833956718445,
    0.41308504343032837,
    0.37555280327796936,
    0.32836776971817017,
    0.4066457152366638,
    0.3552624583244324,
    0.40215954184532166,
    0.38826310634613037,
    0.37730249762535095,
    0.3841340243816376,
    0.3421265780925751,
    0.3807328939437866,
    0.34946519136428833,
    0.36533093452453613,
    0.31227806210517883,
    0.3485279679298401,
    0.2532200515270233,
    0.3647184371948242,
    0.36120855808258057,
    0.3807036876678467,
    0.39547407627105713,
    0.3966497480869293,
    0.3916780352592468,
    0.3688732981681824,
    0.3342917263507843,
    0.3860977590084076,
    0.33953025937080383,
    0.3027611970901489,
    0.3720649778842926,
    0.38919952511787415,
    0.40880340337753296,
    0.39999157190322876,
    0.42436233162879944,
    0.31721803545951843,
    0.39566871523857117,
    0.3360169529914856,
    0.3730567395687103,
    0.38130223751068115,
    0.2248222529888153,
    0.38353464007377625,
    0.3747376501560211,
    0.3820309042930603,
    0.34552666544914246,
    0.3075559437274933,
    0.3662491738796234,
    0.32638102769851685,
    0.3663504421710968,
    0.371895968914032,
    0.3599226474761963,
    0.39400631189346313,
    0.3842274248600006,
    0.3750092387199402,
    0.39299431443214417,
    0.3924003839492798,
    0.3989623188972473,
    0.368831604719162,
    0.3829388916492462,
    0.3967832028865814,
    0.4239666163921356,
    0.3491661548614502,
    0.3279251754283905,
    0.33437418937683105,
    0.3836091160774231,
    0.4330781102180481,
    0.2985176742076874,
    0.38591405749320984,
    0.39145907759666443,
    0.33898356556892395,
    0.33315587043762207,
    0.3340953588485718,
    0.35902586579322815,
    0.3933282494544983,
    0.41775161027908325,
    0.45758894085884094,
    0.37445393204689026,
    0.42049258947372437,
    0.3808271288871765,
    0.3818053603172302,
    0.39239704608917236,
    0.37826284766197205,
    0.2884526550769806,
    0.294899582862854,
    0.30567073822021484,
    0.38153019547462463,
    0.26747390627861023,
    0.3142499625682831,
    0.26486605405807495,
    0.3968617022037506,
    0.37837687134742737,
    0.41274553537368774,
    0.41322654485702515,
    0.3285179138183594,
    0.31920337677001953,
    0.39660292863845825,
    0.3646882176399231,
    0.3503352403640747,
    0.4237903654575348,
    0.34040531516075134,
    0.36355796456336975,
    0.4012273848056793,
    0.3672143220901489,
    0.41204291582107544,
    0.3898182809352875,
    0.359564870595932,
    0.3713774085044861,
    0.3860820233821869,
    0.3996317982673645,
    0.3073614537715912,
    0.35496994853019714,
    0.42071452736854553,
    0.3363809585571289,
    0.31939324736595154,
    0.3764950633049011,
    0.27984121441841125,
    0.3967869281768799,
    0.4199155867099762,
    0.31023621559143066,
    0.3829604685306549,
    0.42257869243621826,
    0.26774245500564575,
    0.3497064411640167,
    0.31824448704719543,
    0.373580664396286,
    0.4110114276409149,
    0.25949788093566895,
    0.3218492865562439,
    0.3561212718486786,
    0.31795400381088257,
    0.4253668785095215,
    0.33333322405815125,
    0.3383171856403351,
    0.30368244647979736,
    0.3331587612628937,
    0.34323355555534363,
    0.42111870646476746,
    0.39772382378578186,
    0.3584985136985779,
    0.39012494683265686,
    0.3422037959098816,
    0.4022369980812073,
    0.38854649662971497,
    0.37085437774658203,
    0.284829705953598,
    0.385799378156662,
    0.3906537890434265,
    0.38486921787261963,
    0.36133983731269836,
    0.41236719489097595,
    0.43215256929397583,
    0.3195652663707733,
    0.3977723717689514,
    0.3851601779460907,
    0.35042741894721985,
    0.40242883563041687,
    0.2862105071544647,
    0.37108975648880005,
    0.37340885400772095,
    0.39842161536216736,
    0.32898545265197754,
    0.2961989939212799,
    0.3766763210296631,
    0.3846057951450348,
    0.37263986468315125,
    0.34672999382019043,
    0.2972472906112671,
    0.34001240134239197,
    0.4128465950489044,
    0.37196776270866394,
    0.31075188517570496,
    0.4060383439064026,
    0.38990914821624756,
    0.38534390926361084,
    0.37381646037101746,
    0.3079015910625458,
    0.3573482036590576,
    0.4176311492919922,
    0.38044899702072144,
    0.3705081343650818,
    0.3841142952442169,
    0.3641696572303772,
    0.3861631155014038,
    0.25944289565086365,
    0.3021329343318939,
    0.37216371297836304,
    0.327635794878006,
    0.33673322200775146,
    0.3288350999355316,
    0.3793579041957855,
    0.33388224244117737,
    0.37724000215530396,
    0.4106798768043518,
    0.4148956835269928,
    0.38129955530166626,
    0.36640098690986633,
    0.31783604621887207,
    0.4038168489933014,
    0.3423675298690796,
    0.4249538779258728,
    0.3682279884815216,
    0.38588404655456543,
    0.3696567714214325,
    0.36109837889671326,
    0.3458191752433777,
    0.3447272479534149,
    0.27901121973991394,
    0.2877393066883087,
    0.34245565533638,
    0.3897448778152466,
    0.4117310047149658,
    0.422473669052124,
    0.3601069748401642,
    0.365064799785614,
    0.39136382937431335,
    0.34697139263153076,
    0.3638039231300354,
    0.3252779543399811,
    0.36846640706062317,
    0.34369009733200073,
    0.287930428981781,
    0.37478673458099365,
    0.37307363748550415,
    0.4007464349269867,
    0.35791802406311035,
    0.3961779475212097,
    0.4495333135128021,
    0.35304051637649536,
    0.37502312660217285,
    0.34175965189933777,
    0.281818687915802,
    0.3352885842323303,
    0.4138644337654114,
    0.3215068280696869,
    0.24349872767925262,
    0.32098811864852905,
    0.40576595067977905,
    0.3532903790473938,
    0.3859335482120514,
    0.3910774290561676,
    0.3901078402996063,
    0.364928275346756,
    0.3751830756664276,
    0.38051819801330566,
    0.37864771485328674,
    0.33452051877975464,
    0.35559383034706116,
    0.42227306962013245,
    0.3392753601074219,
    0.40420934557914734,
    0.35270795226097107,
    0.3485148847103119,
    0.297932505607605,
    0.34126198291778564,
    0.29760023951530457,
    0.4038087725639343,
    0.4051222503185272,
    0.44500812888145447,
    0.38929885625839233,
    0.4024927616119385,
    0.3776549696922302,
    0.41817760467529297,
    0.43239322304725647,
    0.39263027906417847,
    0.3671249449253082,
    0.36612749099731445,
    0.3514838218688965,
    0.2805289328098297,
    0.393814355134964,
    0.39090681076049805,
    0.3590700924396515,
    0.39555200934410095,
    0.372103750705719,
    0.4098336398601532,
    0.3203332722187042,
    0.4554022550582886,
    0.33332422375679016,
    0.3693312704563141,
    0.41541609168052673,
    0.42566341161727905,
    0.37489053606987,
    0.3130139410495758,
    0.4028024673461914,
    0.40178439021110535,
    0.3329378068447113,
    0.37459513545036316,
    0.3204304575920105,
    0.36127784848213196,
    0.3829581141471863,
    0.4348559081554413,
    0.35564738512039185,
    0.3710181415081024,
    0.3938935697078705,
    0.41831663250923157,
    0.3895207345485687,
    0.4406532645225525,
    0.35567066073417664,
    0.378420889377594,
    0.35168665647506714,
    0.3073170781135559,
    0.3960999846458435,
    0.39570942521095276,
    0.2545376121997833,
    0.34495604038238525,
    0.4065275192260742,
    0.3360758423805237,
    0.35489118099212646,
    0.3756464719772339,
    0.3443099558353424,
    0.3294413089752197,
    0.36348816752433777,
    0.3208569884300232,
    0.37957972288131714,
    0.37248682975769043,
    0.3080933690071106,
    0.3730032742023468,
    0.3805203139781952,
    0.40439918637275696,
    0.43102094531059265,
    0.3923855423927307,
    0.3954409658908844,
    0.41554370522499084,
    0.4025486707687378,
    0.35034915804862976,
    0.36524316668510437,
    0.47266486287117004,
    0.4000405967235565,
    0.3492029011249542,
    0.37908658385276794,
    0.37284016609191895,
    0.3332497775554657,
    0.30901840329170227,
    0.33880501985549927,
    0.3798808157444,
    0.4268820881843567,
    0.3777868449687958,
    0.38139811158180237,
    0.36908233165740967,
    0.365214079618454,
    0.3920106887817383,
    0.34260445833206177,
    0.38339218497276306,
    0.35804852843284607,
    0.412873238325119,
    0.3093617856502533,
    0.3277099132537842,
    0.39097389578819275,
    0.3372807204723358,
    0.339833527803421,
    0.37235403060913086,
    0.3501785397529602,
    0.3739762008190155,
    0.3392139971256256,
    0.3359795808792114,
    0.3726122975349426,
    0.37649717926979065,
    0.31439000368118286,
    0.40909698605537415,
    0.38678818941116333,
    0.4062904715538025,
    0.35281509160995483,
    0.3879717290401459,
    0.37866759300231934,
    0.35144755244255066,
    0.4344950318336487,
    0.4047536253929138,
    0.4360024333000183,
    0.34356436133384705,
    0.3929173946380615,
    0.3639681935310364,
    0.39469337463378906,
    0.37295836210250854,
    0.4101179540157318,
    0.40521129965782166,
    0.2505163550376892,
    0.3873697817325592,
    0.3677767217159271,
    0.35317349433898926,
    0.4071241319179535,
    0.3963560163974762,
    0.2279103845357895,
    0.36294758319854736,
    0.37561970949172974,
    0.3898710310459137,
    0.3546965718269348,
    0.3727244436740875,
    0.3882358968257904,
    0.36135154962539673,
    0.3678882420063019,
    0.3818274438381195,
    0.3924497961997986,
    0.3445335030555725,
    0.39679867029190063,
    0.3466540277004242,
    0.37710896134376526,
    0.36202242970466614,
    0.3710974156856537,
    0.3400684595108032,
    0.3851246237754822,
    0.3237823247909546,
    0.3194524645805359,
    0.40660589933395386,
    0.3897647261619568,
    0.38287124037742615,
    0.3859567642211914,
    0.38520610332489014,
    0.4111626446247101,
    0.26472508907318115,
    0.3607800304889679,
    0.41513311862945557,
    0.26817476749420166,
    0.3335396945476532,
    0.39000239968299866,
    0.3601554036140442,
    0.3054996728897095,
    0.3548893332481384,
    0.38035592436790466,
    0.4167002737522125,
    0.32895001769065857,
    0.3644386827945709,
    0.3831193745136261,
    0.37390661239624023,
    0.3188890814781189,
    0.3256657123565674,
    0.37414440512657166,
    0.2747611105442047,
    0.4183107316493988,
    0.3928173780441284,
    0.46913352608680725,
    0.3854885399341583,
    0.42508620023727417,
    0.3682348430156708,
    0.37896355986595154,
    0.3608725368976593,
    0.3174722194671631,
    0.29565420746803284,
    0.37896084785461426,
    0.3454958498477936,
    0.3760722875595093,
    0.3637981116771698,
    0.3683956563472748,
    0.4084021747112274,
    0.3235786557197571,
    0.3793489634990692,
    0.47605568170547485,
    0.3756828308105469,
    0.3654671907424927,
    0.34763842821121216,
    0.47690650820732117,
    0.32728174328804016,
    0.44279032945632935,
    0.41188180446624756,
    0.37450557947158813,
    0.40128448605537415,
    0.36491936445236206,
    0.40975484251976013,
    0.3925158679485321,
    0.3762519359588623,
    0.37571612000465393,
    0.3202703297138214,
    0.35870304703712463,
    0.34265008568763733,
    0.40592244267463684,
    0.4028276801109314,
    0.3790697455406189,
    0.34829139709472656,
    0.36447468400001526,
    0.38003644347190857,
    0.3706534802913666,
    0.4440189599990845,
    0.32083621621131897,
    0.35711684823036194,
    0.3201479911804199,
    0.33292606472969055,
    0.36508655548095703,
    0.40113890171051025,
    0.36985963582992554,
    0.3820267915725708,
    0.40036216378211975,
    0.3496452569961548,
    0.3661900758743286,
    0.32554835081100464,
    0.4037390947341919,
    0.36012059450149536,
    0.3803897500038147,
    0.3805288076400757,
    0.3754880428314209,
    0.36662399768829346,
    0.39179331064224243,
    0.369550883769989,
    0.42400839924812317,
    0.3340710997581482,
    0.4088897705078125,
    0.3751511871814728,
    0.3940962255001068,
    0.3841371536254883,
    0.39258772134780884,
    0.42387446761131287,
    0.40858379006385803,
    0.37081828713417053,
    0.3964267373085022,
    0.34093064069747925,
    0.3642715513706207,
    0.3944021761417389,
    0.3727930784225464,
    0.39709386229515076,
    0.33178818225860596,
    0.3740372359752655,
    0.41163480281829834,
    0.37425166368484497,
    0.3398527204990387,
    0.3454708456993103,
    0.3997994661331177,
    0.372881144285202,
    0.33824846148490906,
    0.3575620949268341,
    0.37670832872390747,
    0.2812953293323517,
    0.3687591254711151,
    0.3699989318847656,
    0.39272773265838623,
    0.3628445565700531,
    0.34519103169441223,
    0.33020591735839844,
    0.4178943336009979,
    0.35241830348968506,
    0.3757757842540741,
    0.31009209156036377,
    0.320562481880188,
    0.37939855456352234,
    0.3641371428966522,
    0.4236525893211365,
    0.3767549991607666,
    0.3487405776977539,
    0.3161269724369049,
    0.3823269009590149,
    0.2333998829126358,
    0.3746333420276642,
    0.37864574790000916,
    0.3643444776535034,
    0.26008671522140503,
    0.4555465281009674,
    0.4119006395339966,
    0.32754838466644287,
    0.34928959608078003,
    0.3306956887245178,
    0.2991582155227661,
    0.3622586727142334,
    0.333205908536911,
    0.38750502467155457,
    0.3702877461910248,
    0.3775821626186371,
    0.3687852919101715,
    0.37721413373947144,
    0.31019607186317444,
    0.42979133129119873,
    0.44639554619789124,
    0.4126855731010437,
    0.40281611680984497,
    0.38029077649116516,
    0.3689017593860626,
    0.3733135163784027,
    0.43557998538017273,
    0.3427754342556,
    0.3884674906730652,
    0.36946728825569153,
    0.3937819302082062,
    0.3938809633255005,
    0.38278040289878845,
    0.36925044655799866,
    0.41204115748405457,
    0.288874089717865,
    0.37800532579421997,
    0.3325011730194092,
    0.39374470710754395,
    0.3858710527420044,
    0.39267414808273315,
    0.3615133464336395,
    0.38923999667167664,
    0.4341481924057007,
    0.32193100452423096,
    0.39046233892440796,
    0.3744206428527832,
    0.33453384041786194,
    0.3655349314212799,
    0.3673662841320038,
    0.393404483795166,
    0.3687596023082733,
    0.397312194108963,
    0.33856144547462463,
    0.37335750460624695,
    0.4072215259075165,
    0.4022245407104492,
    0.24704387784004211,
    0.3794875144958496,
    0.36717140674591064,
    0.32249099016189575,
    0.42619267106056213,
    0.3446810245513916,
    0.3951147496700287,
    0.35945284366607666,
    0.33917927742004395,
    0.3863353133201599,
    0.3717491328716278,
    0.37870845198631287,
    0.2605798542499542,
    0.38994094729423523,
    0.2863706350326538,
    0.386854350566864,
    0.3890051543712616,
    0.3804071843624115,
    0.33443623781204224,
    0.401342511177063,
    0.3299771845340729,
    0.3410538136959076,
    0.33094561100006104,
    0.38466036319732666,
    0.3567191958427429,
    0.3799310326576233,
    0.39254099130630493,
    0.3161594271659851,
    0.4095454812049866,
    0.3409876227378845,
    0.39214012026786804,
    0.3774038255214691,
    0.3370450437068939,
    0.38018372654914856,
    0.3372299075126648,
    0.34411972761154175,
    0.3725743889808655,
    0.37743237614631653,
    0.3188982605934143,
    0.3784695267677307,
    0.4056631326675415,
    0.41159459948539734,
    0.3602973222732544,
    0.37024378776550293,
    0.3799515664577484,
    0.3572242558002472,
    0.3834874927997589,
    0.31004634499549866,
    0.4256787598133087,
    0.38698258996009827,
    0.4121033251285553,
    0.3123990595340729,
    0.39987829327583313,
    0.3194783329963684,
    0.2934532165527344,
    0.40628278255462646,
    0.3395285904407501,
    0.3823124170303345,
    0.4060826897621155,
    0.35433682799339294,
    0.3884589374065399,
    0.36030927300453186,
    0.3671509623527527,
    0.3624287247657776,
    0.41542789340019226,
    0.41300666332244873,
    0.39119723439216614,
    0.38688451051712036,
    0.36704614758491516,
    0.37708422541618347,
    0.4041827619075775,
    0.4134593904018402,
    0.3580159842967987,
    0.4042571783065796,
    0.305403470993042,
    0.2788277864456177,
    0.3784230649471283,
    0.3316754102706909,
    0.39360514283180237,
    0.3085058033466339,
    0.39767393469810486,
    0.3466337025165558,
    0.3796800673007965,
    0.37902477383613586,
    0.4168934226036072,
    0.37895116209983826,
    0.38298070430755615,
    0.2752446234226227,
    0.291738361120224,
    0.4155622720718384,
    0.3828536570072174,
    0.366921603679657,
    0.3032579720020294,
    0.3786560595035553,
    0.33911263942718506,
    0.43186697363853455,
    0.3171844482421875,
    0.41195961833000183,
    0.3325362801551819,
    0.39103808999061584,
    0.35164588689804077,
    0.3630731403827667,
    0.3725554645061493,
    0.3411160409450531,
    0.37297049164772034,
    0.40563884377479553,
    0.38651561737060547,
    0.37169045209884644,
    0.40400782227516174,
    0.3680535852909088,
    0.3291567265987396,
    0.3671517074108124,
    0.3713674247264862,
    0.42310383915901184,
    0.34233975410461426,
    0.3613846004009247,
    0.3414711654186249,
    0.3931862711906433,
    0.32967421412467957,
    0.3574545085430145,
    0.3991967439651489,
    0.4005303382873535,
    0.3929637372493744,
    0.3988209068775177,
    0.35357218980789185,
    0.34473180770874023,
    0.394839346408844,
    0.3875385522842407,
    0.3588036000728607,
    0.38924440741539,
    0.37696465849876404,
    0.35935497283935547,
    0.3515990376472473,
    0.39864805340766907,
    0.37642720341682434,
    0.3854144811630249,
    0.3543104827404022,
    0.42085176706314087,
    0.298423171043396,
    0.3538885712623596,
    0.3570612072944641,
    0.3781152665615082,
    0.37192270159721375,
    0.3414989411830902,
    0.30153658986091614,
    0.35521647334098816,
    0.39996251463890076,
    0.4133146405220032,
    0.4177938401699066,
    0.4025728404521942,
    0.40193232893943787,
    0.3642900884151459,
    0.3995357155799866,
    0.40347760915756226,
    0.3763251006603241,
    0.39576685428619385,
    0.36714163422584534,
    0.35771387815475464,
    0.3293134272098541,
    0.340324729681015,
    0.29648807644844055,
    0.340666264295578,
    0.4109555780887604,
    0.41177594661712646,
    0.3905608355998993,
    0.37323829531669617,
    0.2357732057571411,
    0.37979066371917725,
    0.4124857187271118,
    0.3794875741004944,
    0.4011157155036926,
    0.3011228144168854,
    0.35973188281059265,
    0.3831387758255005,
    0.3656884431838989,
    0.4340713620185852,
    0.3074648678302765,
    0.35347864031791687,
    0.44033703207969666,
    0.390995591878891,
    0.3552524745464325,
    0.4112621247768402,
    0.45417922735214233,
    0.3797209560871124,
    0.3209902346134186,
    0.36592385172843933,
    0.416463702917099,
    0.43383529782295227,
    0.38067591190338135,
    0.41452959179878235,
    0.31381478905677795,
    0.38422977924346924,
    0.4152090847492218,
    0.4126349091529846,
    0.3175942301750183,
    0.3429870307445526,
    0.3572012186050415,
    0.39244961738586426,
    0.39622631669044495,
    0.2676774859428406,
    0.3655833303928375,
    0.3515695035457611,
    0.34582021832466125,
    0.3481595516204834,
    0.39188408851623535,
    0.4075523912906647,
    0.36382442712783813,
    0.27750441431999207,
    0.4180002510547638,
    0.3613259494304657,
    0.34659454226493835,
    0.3546730875968933,
    0.42001456022262573,
    0.32074248790740967,
    0.3968992233276367,
    0.3088024854660034,
    0.3438473641872406,
    0.4226967394351959,
    0.3277614414691925,
    0.3605911135673523,
    0.36391347646713257,
    0.3281189203262329,
    0.3783046007156372,
    0.4139842092990875,
    0.3840731680393219,
    0.3501587510108948,
    0.3757546544075012,
    0.39390939474105835,
    0.3776179850101471,
    0.362125426530838,
    0.40237346291542053,
    0.35869625210762024,
    0.4219302833080292,
    0.37057986855506897,
    0.3894966244697571,
    0.3506450057029724,
    0.3803977370262146,
    0.24118241667747498,
    0.2874949872493744,
    0.29489657282829285,
    0.3800146281719208,
    0.3777928948402405,
    0.3961304724216461,
    0.39972567558288574,
    0.32665514945983887,
    0.4225881099700928,
    0.36038345098495483,
    0.37474319338798523,
    0.3981218934059143,
    0.40028706192970276,
    0.3792627155780792,
    0.3530125021934509,
    0.39112401008605957,
    0.3011488914489746,
    0.3626284897327423,
    0.3959377110004425,
    0.3939249515533447,
    0.3942966163158417,
    0.36972662806510925,
    0.40681809186935425,
    0.40336012840270996,
    0.3049966096878052,
    0.3962705135345459,
    0.41350066661834717,
    0.3886157274246216,
    0.4323600232601166,
    0.38996604084968567,
    0.3517608046531677,
    0.37755247950553894,
    0.3454650938510895,
    0.3540268540382385,
    0.41206252574920654,
    0.3711428642272949,
    0.32935965061187744,
    0.3318566083908081,
    0.35836395621299744,
    0.3625309467315674,
    0.37892118096351624,
    0.39534059166908264,
    0.37865009903907776,
    0.39999768137931824,
    0.3809751272201538,
    0.4201614260673523,
    0.3793971538543701,
    0.4050167500972748,
    0.3793433904647827,
    0.37712323665618896,
    0.3726196885108948,
    0.3894311189651489,
    0.33821409940719604,
    0.36838096380233765,
    0.37606877088546753,
    0.37572184205055237,
    0.3564941883087158,
    0.37232086062431335,
    0.4048543870449066,
    0.39712804555892944,
    0.2470274716615677,
    0.42207106947898865,
    0.42082157731056213,
    0.3576097786426544,
    0.27275487780570984,
    0.43095314502716064,
    0.35898473858833313,
    0.39391425251960754,
    0.40483358502388,
    0.366193950176239,
    0.38996443152427673,
    0.3400013744831085,
    0.3577440679073334,
    0.399589866399765,
    0.32675644755363464,
    0.4181120693683624,
    0.35474905371665955,
    0.4100225865840912,
    0.3507266640663147,
    0.3130543529987335,
    0.39606577157974243,
    0.3846214711666107,
    0.37832340598106384,
    0.38355427980422974,
    0.351138174533844,
    0.4036402106285095,
    0.35655707120895386,
    0.39874067902565,
    0.3863467276096344,
    0.3826986849308014,
    0.47132495045661926,
    0.3801106810569763,
    0.40686526894569397,
    0.37564799189567566,
    0.36800211668014526,
    0.3075813055038452,
    0.334282249212265,
    0.3977613151073456,
    0.37479156255722046,
    0.3943871259689331,
    0.3895006477832794,
    0.2833838164806366,
    0.4015435576438904,
    0.4029023051261902,
    0.3358039855957031,
    0.383475661277771,
    0.34847182035446167,
    0.34437674283981323,
    0.4258100390434265,
    0.316853404045105,
    0.3080546259880066,
    0.3276590406894684,
    0.3882797956466675,
    0.36678221821784973,
    0.389720618724823,
    0.38278189301490784,
    0.3770747482776642,
    0.3848368227481842,
    0.43535956740379333,
    0.39005616307258606,
    0.38148239254951477,
    0.43731042742729187,
    0.41815122961997986,
    0.4344096779823303,
    0.36774078011512756,
    0.38428303599357605,
    0.3495088517665863,
    0.38140934705734253,
    0.3609771430492401,
    0.3873121738433838,
    0.37019169330596924,
    0.35502830147743225,
    0.3872270882129669,
    0.298074334859848,
    0.34218451380729675,
    0.4173720180988312,
    0.3658487796783447,
    0.3878553509712219,
    0.3788549304008484,
    0.39778900146484375,
    0.41256582736968994,
    0.40664544701576233,
    0.3082451820373535,
    0.41033101081848145,
    0.37155044078826904,
    0.34901270270347595,
    0.3923386335372925,
    0.3740786612033844,
    0.3864021301269531,
    0.40451908111572266,
    0.4064028859138489,
    0.3960646986961365,
    0.280066579580307,
    0.3192567229270935,
    0.3472447693347931,
    0.3918050527572632,
    0.42096906900405884,
    0.275379478931427,
    0.3762522041797638,
    0.3781830668449402,
    0.42770424485206604,
    0.37320661544799805,
    0.3480871319770813,
    0.3932742476463318,
    0.3511892855167389,
    0.3498725891113281,
    0.3822210729122162,
    0.4030555784702301,
    0.34954631328582764,
    0.37567785382270813,
    0.38991475105285645,
    0.40996697545051575,
    0.40934091806411743,
    0.3999251127243042,
    0.4031814932823181,
    0.36009886860847473,
    0.3764961063861847,
    0.3586898744106293,
    0.3480990529060364,
    0.4069144129753113,
    0.42003464698791504,
    0.3897455632686615,
    0.40570464730262756,
    0.3685314953327179,
    0.3655652403831482,
    0.35093435645103455,
    0.3624793291091919,
    0.3964628577232361,
    0.36757251620292664,
    0.35493963956832886,
    0.19364772737026215,
    0.4027175009250641,
    0.2890322804450989,
    0.33071228861808777,
    0.30173182487487793,
    0.3372294306755066,
    0.3789299428462982,
    0.4143923819065094,
    0.3401539921760559,
    0.4018254578113556,
    0.33089134097099304,
    0.32274129986763,
    0.3881370425224304,
    0.3672678768634796,
    0.3569433391094208,
    0.38831770420074463,
    0.3694855272769928,
    0.43742886185646057,
    0.3899402618408203,
    0.3262922465801239,
    0.32555973529815674,
    0.2831037938594818,
    0.3754616975784302,
    0.329089879989624,
    0.36404526233673096,
    0.38891616463661194,
    0.4564319849014282,
    0.40565261244773865,
    0.37943437695503235,
    0.3536468744277954,
    0.3832494914531708,
    0.36289772391319275,
    0.31387871503829956,
    0.41913464665412903,
    0.3610278069972992,
    0.333383709192276,
    0.24433621764183044,
    0.34995049238204956,
    0.40901029109954834,
    0.3911663293838501,
    0.40731900930404663,
    0.3355582356452942,
    0.2853931188583374,
    0.3638777434825897,
    0.36359965801239014,
    0.3636864721775055,
    0.3560791611671448,
    0.3800901472568512,
    0.4000873863697052,
    0.3940488398075104,
    0.43464434146881104,
    0.30409082770347595,
    0.3737017810344696,
    0.343417763710022,
    0.40467262268066406,
    0.35854989290237427,
    0.3704968988895416,
    0.37034159898757935,
    0.3417414426803589,
    0.37207457423210144,
    0.25103139877319336,
    0.379397451877594,
    0.3959776759147644,
    0.34356874227523804,
    0.41666179895401,
    0.3375099301338196,
    0.3793272078037262,
    0.3080872893333435,
    0.4196171462535858,
    0.2647712826728821,
    0.3208024203777313,
    0.39968374371528625,
    0.4357796609401703,
    0.3308154046535492,
    0.3239207863807678,
    0.4210861921310425,
    0.374711275100708,
    0.3597618341445923,
    0.3872455358505249,
    0.4021971821784973,
    0.38844534754753113,
    0.41328534483909607,
    0.35021108388900757,
    0.39909496903419495,
    0.3592509329319,
    0.3765358626842499,
    0.35301268100738525,
    0.39018261432647705,
    0.3576895594596863,
    0.3756372630596161,
    0.28025293350219727,
    0.3866296708583832,
    0.3575836420059204,
    0.3622119426727295,
    0.3571305572986603,
    0.39948341250419617,
    0.38230499625205994,
    0.3437597155570984,
    0.33007290959358215,
    0.3387093245983124,
    0.40573012828826904,
    0.3936440646648407,
    0.36843568086624146,
    0.4214037358760834,
    0.39664575457572937,
    0.4233490526676178,
    0.3831876814365387,
    0.37064942717552185,
    0.37590983510017395,
    0.34479740262031555,
    0.36975276470184326,
    0.4213199019432068,
    0.3870621621608734,
    0.38586461544036865,
    0.3608703911304474,
    0.35611677169799805,
    0.3973909616470337,
    0.3848622441291809,
    0.3174790143966675,
    0.3854333460330963,
    0.3814845085144043,
    0.35572314262390137,
    0.3744060695171356,
    0.3664461076259613,
    0.3784133493900299,
    0.3512685298919678,
    0.3906085789203644,
    0.3699566125869751,
    0.3713058829307556,
    0.4165526032447815,
    0.4228839874267578,
    0.37240126729011536,
    0.32199713587760925,
    0.4219166040420532,
    0.39467403292655945,
    0.2605663239955902,
    0.3940429091453552,
    0.3489227890968323,
    0.3886958658695221,
    0.29770365357398987,
    0.24236834049224854,
    0.3522246479988098,
    0.3467438220977783,
    0.33040258288383484,
    0.38108837604522705,
    0.3783642053604126,
    0.36351433396339417,
    0.3418737053871155,
    0.3613207936286926,
    0.3882388174533844,
    0.36649492383003235,
    0.39473894238471985,
    0.40571996569633484,
    0.3321114182472229,
    0.3736495077610016,
    0.3834044635295868,
    0.34727197885513306,
    0.4060448408126831,
    0.33655646443367004,
    0.37168172001838684,
    0.35707709193229675,
    0.3185899257659912,
    0.3506919741630554,
    0.350664347410202,
    0.3447761833667755,
    0.3584730327129364,
    0.42002612352371216,
    0.37400346994400024,
    0.37773898243904114,
    0.40957993268966675,
    0.4033293128013611,
    0.36011171340942383,
    0.37037596106529236,
    0.41629165410995483,
    0.4119124114513397,
    0.35054346919059753,
    0.3834201991558075,
    0.3575248420238495,
    0.3542809784412384,
    0.3664681315422058,
    0.3177025318145752,
    0.4395870268344879,
    0.2865966558456421,
    0.4227313697338104,
    0.3321132957935333,
    0.3101269602775574,
    0.3826149106025696,
    0.3147585093975067,
    0.397272527217865,
    0.407424658536911,
    0.30002376437187195,
    0.3755178451538086,
    0.3486281931400299,
    0.4098935127258301,
    0.37922680377960205,
    0.3670913279056549,
    0.3048247992992401,
    0.38532593846321106,
    0.31545311212539673,
    0.29205673933029175,
    0.43446341156959534,
    0.43382528424263,
    0.35922005772590637,
    0.4313799738883972,
    0.3358369767665863,
    0.3243215084075928,
    0.4069845378398895,
    0.4046264886856079,
    0.43401238322257996,
    0.28148964047431946,
    0.3566720187664032,
    0.34991684556007385,
    0.29725655913352966,
    0.3281884789466858,
    0.3374372124671936,
    0.4047609269618988,
    0.35535943508148193,
    0.3290681838989258,
    0.3829660713672638,
    0.32414430379867554,
    0.4251333773136139,
    0.35033971071243286,
    0.3873194754123688,
    0.37404870986938477,
    0.36541715264320374,
    0.33655956387519836,
    0.3815821707248688,
    0.23258736729621887,
    0.391793429851532,
    0.36590975522994995,
    0.39059269428253174,
    0.3623185455799103,
    0.317587286233902,
    0.4121896028518677,
    0.37495532631874084,
    0.4140388071537018,
    0.3819647431373596,
    0.3271271884441376,
    0.32401540875434875,
    0.4167180359363556,
    0.41597527265548706,
    0.3942699432373047,
    0.33865511417388916,
    0.36314657330513,
    0.3428308367729187,
    0.3805631101131439,
    0.42330437898635864,
    0.41819944977760315,
    0.3229008615016937,
    0.368253618478775,
    0.3868964910507202,
    0.3386315405368805,
    0.3723089396953583,
    0.371760755777359,
    0.38005396723747253,
    0.40328314900398254,
    0.3732196092605591,
    0.4023311734199524,
    0.3938463032245636,
    0.36798131465911865,
    0.2176836133003235,
    0.36314085125923157,
    0.3390863835811615,
    0.4013282060623169,
    0.3813420236110687,
    0.38288217782974243,
    0.3868747651576996,
    0.3204268217086792,
    0.3716651201248169,
    0.3672683835029602,
    0.42733797430992126,
    0.3680095970630646,
    0.41241374611854553,
    0.2832702100276947,
    0.28782907128334045,
    0.375052273273468,
    0.43307968974113464,
    0.3138572573661804,
    0.36514997482299805,
    0.39737531542778015,
    0.4546208679676056,
    0.363190233707428,
    0.39304038882255554,
    0.4195023477077484,
    0.3511391282081604,
    0.2398051619529724,
    0.38056325912475586,
    0.3839084208011627,
    0.34870806336402893,
    0.3474615216255188,
    0.40852057933807373,
    0.3943231701850891,
    0.31230059266090393,
    0.3996714651584625,
    0.3606082499027252,
    0.32219263911247253,
    0.3321901857852936,
    0.3810064494609833,
    0.391890287399292,
    0.4016716182231903,
    0.41615089774131775,
    0.34524068236351013,
    0.3858834505081177,
    0.3989819586277008,
    0.43248745799064636,
    0.43548956513404846,
    0.3431045114994049,
    0.3560272455215454,
    0.39239922165870667,
    0.35187023878097534,
    0.3906693756580353,
    0.38324177265167236,
    0.33371874690055847,
    0.40272852778434753,
    0.4383700489997864,
    0.34125781059265137,
    0.43227437138557434,
    0.374734491109848,
    0.3941020369529724,
    0.39696940779685974,
    0.3962540030479431,
    0.3757900297641754,
    0.36478185653686523,
    0.3683372139930725,
    0.34185177087783813,
    0.3472752571105957,
    0.3951473832130432,
    0.3762727677822113,
    0.36702224612236023,
    0.3669687509536743,
    0.34656068682670593,
    0.37652459740638733,
    0.41203224658966064,
    0.3296572268009186,
    0.37808603048324585,
    0.4089145064353943,
    0.40768831968307495,
    0.41073793172836304,
    0.3169575035572052,
    0.3498595952987671,
    0.40732309222221375,
    0.4096466898918152,
    0.375212699174881,
    0.3348180055618286,
    0.3506143093109131,
    0.45027291774749756,
    0.37092170119285583,
    0.38909366726875305,
    0.3653005361557007,
    0.3726578950881958,
    0.38077694177627563,
    0.37908512353897095,
    0.38836604356765747,
    0.32097023725509644,
    0.39130568504333496,
    0.415243923664093,
    0.396628201007843,
    0.23371008038520813,
    0.3140276074409485,
    0.34834107756614685,
    0.3836804926395416,
    0.2643580138683319,
    0.3562261462211609,
    0.3465254008769989,
    0.3643285036087036,
    0.3468477725982666,
    0.3752537965774536,
    0.35333332419395447,
    0.29866474866867065,
    0.40194031596183777,
    0.41695526242256165,
    0.4284375011920929,
    0.3668748736381531,
    0.4286917448043823,
    0.37807154655456543,
    0.39027512073516846,
    0.3211938142776489,
    0.3952217102050781,
    0.37289926409721375,
    0.3696832060813904,
    0.366318941116333,
    0.3488628566265106,
    0.39399948716163635,
    0.37601420283317566,
    0.30755019187927246,
    0.4004243314266205,
    0.39035505056381226,
    0.2802090048789978,
    0.3110162913799286,
    0.3591916263103485,
    0.3963337242603302,
    0.3686170279979706,
    0.3674256503582001,
    0.25131213665008545,
    0.3991098701953888,
    0.3985351622104645,
    0.35586175322532654,
    0.36089152097702026,
    0.36109137535095215,
    0.38750067353248596,
    0.37619975209236145,
    0.3729054033756256,
    0.3859570622444153,
    0.3996467590332031,
    0.3907985985279083,
    0.3690478205680847,
    0.3371363878250122,
    0.37805673480033875,
    0.35487452149391174,
    0.3690851628780365,
    0.3834594786167145,
    0.3484109938144684,
    0.3113265335559845,
    0.4305134117603302,
    0.3749765157699585,
    0.41406992077827454,
    0.36851993203163147,
    0.328264445066452,
    0.40437501668930054,
    0.35333481431007385,
    0.3772583603858948,
    0.26762500405311584,
    0.374957412481308,
    0.3818148076534271,
    0.38029006123542786,
    0.387484610080719,
    0.37586942315101624,
    0.3206283450126648,
    0.3880411684513092,
    0.3531179130077362,
    0.4164145588874817,
    0.39252597093582153,
    0.3774724304676056,
    0.3582807779312134,
    0.3996696174144745,
    0.3695738613605499,
    0.374090313911438,
    0.3287827968597412,
    0.31551873683929443,
    0.32328125834465027,
    0.39374804496765137,
    0.4149717092514038,
    0.39962974190711975,
    0.41047725081443787,
    0.4021647870540619,
    0.38430896401405334,
    0.37754860520362854,
    0.3947288393974304,
    0.39272844791412354,
    0.42469993233680725,
    0.41854679584503174,
    0.26059117913246155,
    0.3562597632408142,
    0.28806838393211365,
    0.33731868863105774,
    0.2776418924331665,
    0.3713074028491974,
    0.2515963017940521,
    0.40817514061927795,
    0.2867780327796936,
    0.38551026582717896,
    0.3809203505516052,
    0.3647673428058624,
    0.35127773880958557,
    0.3870992958545685,
    0.36900070309638977,
    0.3809816539287567,
    0.35774436593055725,
    0.3088027834892273,
    0.33114922046661377,
    0.32827723026275635,
    0.36587226390838623,
    0.409936785697937,
    0.36390620470046997,
    0.3758627772331238,
    0.3923410177230835,
    0.3907714784145355,
    0.38396668434143066,
    0.3477396070957184,
    0.38975387811660767,
    0.3841725289821625,
    0.367217093706131,
    0.31409722566604614,
    0.3697561025619507,
    0.332684725522995,
    0.4297468364238739,
    0.3777707517147064,
    0.35343411564826965,
    0.3839305639266968,
    0.37418460845947266,
    0.3925758898258209,
    0.37042537331581116,
    0.36907944083213806,
    0.3569238483905792,
    0.3631878197193146,
    0.4623889625072479,
    0.38018888235092163,
    0.37391018867492676,
    0.40585923194885254,
    0.32705238461494446,
    0.3834681808948517,
    0.40007930994033813,
    0.37496960163116455,
    0.3337956666946411,
    0.2630971074104309,
    0.33552873134613037,
    0.38268837332725525,
    0.4076225161552429,
    0.29393404722213745,
    0.3593338131904602,
    0.4217675030231476,
    0.3095109462738037,
    0.28941208124160767,
    0.30579808354377747,
    0.37484249472618103,
    0.3892921805381775,
    0.33106204867362976,
    0.4093165099620819,
    0.36008498072624207,
    0.31432291865348816,
    0.43399348855018616,
    0.31203368306159973,
    0.39855191111564636,
    0.26956191658973694,
    0.38618192076683044,
    0.3743862211704254,
    0.3297269642353058,
    0.350594699382782,
    0.39793601632118225,
    0.39003339409828186,
    0.4413505792617798,
    0.3450619578361511,
    0.3346923887729645,
    0.2434057593345642,
    0.39549520611763,
    0.3528353273868561,
    0.4115449786186218,
    0.3244469463825226,
    0.38279932737350464,
    0.3774283826351166,
    0.36163169145584106,
    0.39106693863868713,
    0.3262937664985657,
    0.2438899129629135,
    0.2733536958694458,
    0.3249940574169159,
    0.3834690451622009,
    0.3699535131454468,
    0.2996627986431122,
    0.34683746099472046,
    0.37397336959838867,
    0.31970372796058655,
    0.38788002729415894,
    0.3919328451156616,
    0.41872936487197876,
    0.4082494080066681,
    0.39218053221702576,
    0.31080523133277893,
    0.3009827435016632,
    0.40835997462272644,
    0.36380118131637573,
    0.42194485664367676,
    0.4110576808452606,
    0.31707295775413513,
    0.41894209384918213,
    0.3569205701351166,
    0.4192262887954712,
    0.421112984418869,
    0.2783430516719818,
    0.40230289101600647,
    0.37664055824279785,
    0.4273720383644104,
    0.3130815327167511,
    0.3596888482570648,
    0.3700278699398041,
    0.3676651418209076,
    0.31356677412986755,
    0.3860871195793152,
    0.35760292410850525,
    0.39760643243789673,
    0.4022280275821686,
    0.4163738489151001,
    0.3093338906764984,
    0.332190603017807,
    0.38192200660705566,
    0.33410653471946716,
    0.38653409481048584,
    0.39000022411346436,
    0.39555642008781433,
    0.3761179447174072,
    0.35858049988746643,
    0.39368540048599243,
    0.37204214930534363,
    0.37168973684310913,
    0.40737226605415344,
    0.4016956090927124,
    0.35833120346069336,
    0.3289507031440735,
    0.38289010524749756,
    0.3358420431613922,
    0.3882855474948883,
    0.36302581429481506,
    0.4002206325531006,
    0.4134497344493866,
    0.4015987813472748,
    0.29606661200523376,
    0.37627723813056946,
    0.40217894315719604,
    0.3302384912967682,
    0.373932808637619,
    0.3432391583919525,
    0.3850531280040741,
    0.45515573024749756,
    0.3480706810951233,
    0.34707698225975037,
    0.3662281930446625,
    0.3404950201511383,
    0.401309072971344,
    0.4162274897098541,
    0.3234914243221283,
    0.3709753751754761,
    0.3079637885093689,
    0.4316544234752655,
    0.3437746465206146,
    0.37074553966522217,
    0.3191082775592804,
    0.3157837390899658,
    0.36118587851524353,
    0.40924233198165894,
    0.2979222238063812,
    0.4186704754829407,
    0.3703874945640564,
    0.3649235665798187,
    0.2943972945213318,
    0.3536670207977295,
    0.2884559631347656,
    0.36638587713241577,
    0.3776269555091858,
    0.42343026399612427,
    0.2972047030925751,
    0.2984350323677063,
    0.38410237431526184,
    0.31015917658805847,
    0.3633025288581848,
    0.3618895411491394,
    0.4180367588996887,
    0.26739421486854553,
    0.3453127145767212,
    0.32023006677627563,
    0.3526691496372223,
    0.41744986176490784,
    0.43616586923599243,
    0.3958917260169983,
    0.38186243176460266,
    0.40178731083869934,
    0.2636244595050812,
    0.4023592472076416,
    0.4012739956378937,
    0.4139072000980377,
    0.3392485976219177,
    0.3187236785888672,
    0.39431068301200867,
    0.3672071397304535,
    0.33788302540779114,
    0.405661940574646,
    0.33782267570495605,
    0.3520304262638092,
    0.36675989627838135,
    0.32122382521629333,
    0.3729712665081024,
    0.3849203586578369,
    0.4274892508983612,
    0.3876960277557373,
    0.3818439841270447,
    0.3996434807777405,
    0.39817896485328674,
    0.3561888337135315,
    0.1323619931936264,
    0.3669722080230713,
    0.42872512340545654,
    0.3917262852191925,
    0.2572743892669678,
    0.31356510519981384,
    0.3816116154193878,
    0.39519914984703064,
    0.4216582477092743,
    0.36180683970451355,
    0.3654715120792389,
    0.3957868218421936,
    0.31085026264190674,
    0.3449830710887909,
    0.3989166021347046,
    0.44375938177108765,
    0.3262658417224884,
    0.4208068251609802,
    0.3586747944355011,
    0.3509555160999298,
    0.38055792450904846,
    0.37353214621543884,
    0.39313068985939026,
    0.37969815731048584,
    0.38640785217285156,
    0.3782781958580017,
    0.3907921016216278,
    0.3164573907852173,
    0.3781527876853943,
    0.39278170466423035,
    0.29818058013916016,
    0.3625340461730957,
    0.38797876238822937,
    0.32624274492263794,
    0.3949631452560425,
    0.3839120864868164,
    0.4112788736820221,
    0.3923092782497406,
    0.3598363697528839,
    0.4174315929412842,
    0.36127158999443054,
    0.3226935863494873,
    0.4155590832233429,
    0.3780091404914856,
    0.40986111760139465,
    0.35262688994407654,
    0.38901060819625854,
    0.3887001872062683,
    0.28773143887519836,
    0.3911706507205963,
    0.34897395968437195,
    0.38946568965911865,
    0.3880568742752075,
    0.3760189414024353,
    0.31229087710380554,
    0.4174000024795532,
    0.38805416226387024,
    0.37657830119132996,
    0.44190484285354614,
    0.3501250445842743,
    0.385309100151062,
    0.3991273045539856,
    0.3867274820804596,
    0.3481130003929138,
    0.38524702191352844,
    0.26743894815444946,
    0.37848135828971863,
    0.3998792767524719,
    0.40539878606796265,
    0.3760259449481964,
    0.37398234009742737,
    0.3463079333305359,
    0.4190283715724945,
    0.37567058205604553,
    0.36316239833831787,
    0.3779948055744171,
    0.26636287569999695,
    0.23625658452510834,
    0.35634157061576843,
    0.37752386927604675,
    0.40012356638908386,
    0.3693329393863678,
    0.36753687262535095,
    0.3623307943344116,
    0.38218238949775696,
    0.39711993932724,
    0.4021052420139313,
    0.4356244206428528,
    0.39774754643440247,
    0.4146304726600647,
    0.36680808663368225,
    0.33216622471809387,
    0.3883817493915558,
    0.39981961250305176,
    0.38940030336380005,
    0.37222570180892944,
    0.3477398455142975,
    0.37121182680130005,
    0.3728247284889221,
    0.3851099908351898,
    0.4136177599430084,
    0.39621487259864807,
    0.41019824147224426,
    0.36889609694480896,
    0.4192986786365509,
    0.39214012026786804,
    0.34118854999542236,
    0.36835551261901855,
    0.39506691694259644,
    0.398322194814682,
    0.29423224925994873,
    0.35291704535484314,
    0.3849470317363739,
    0.3891039192676544,
    0.41047486662864685,
    0.32457810640335083,
    0.38749590516090393,
    0.350355863571167,
    0.4020775258541107,
    0.31393396854400635,
    0.3595840632915497,
    0.39268308877944946,
    0.3506726026535034,
    0.3434721529483795,
    0.3051702678203583,
    0.34702974557876587,
    0.3769764304161072,
    0.3827081322669983,
    0.3635196387767792,
    0.3364752233028412,
    0.3768497705459595,
    0.25401607155799866,
    0.37385663390159607,
    0.3346026539802551,
    0.3664942681789398,
    0.3217709958553314,
    0.36262446641921997,
    0.3039281964302063,
    0.3521742522716522,
    0.37664344906806946,
    0.3859955072402954,
    0.3105442523956299,
    0.316599577665329,
    0.35927459597587585,
    0.3709419071674347,
    0.3513074517250061,
    0.3907870650291443,
    0.35841915011405945,
    0.2715291678905487,
    0.3004720211029053,
    0.3568841814994812,
    0.36295709013938904,
    0.42562559247016907,
    0.38340112566947937,
    0.3694573938846588,
    0.3782804310321808,
    0.38442879915237427,
    0.3701617419719696,
    0.39460182189941406,
    0.412796288728714,
    0.36263513565063477,
    0.3771888315677643,
    0.4054769277572632,
    0.36973869800567627,
    0.3532762825489044,
    0.40082114934921265,
    0.34843647480010986,
    0.37262216210365295,
    0.3921419084072113,
    0.3352959156036377,
    0.3300042450428009,
    0.3812890350818634,
    0.3545275330543518,
    0.30984365940093994,
    0.3148309588432312,
    0.40982601046562195,
    0.3761496841907501,
    0.29472556710243225,
    0.3489081561565399,
    0.35546621680259705,
    0.37474092841148376,
    0.39096468687057495,
    0.3526705205440521,
    0.3766685426235199,
    0.30489858984947205,
    0.365776926279068,
    0.3492428958415985,
    0.37359243631362915,
    0.3835684061050415,
    0.40651118755340576,
    0.3780057430267334,
    0.2943212687969208,
    0.396423876285553,
    0.3227837085723877,
    0.3375280797481537,
    0.3716563880443573,
    0.34140682220458984,
    0.3709935247898102,
    0.38722971081733704,
    0.35062697529792786,
    0.3856284022331238,
    0.3462568521499634,
    0.2947988510131836,
    0.44307512044906616,
    0.3830714225769043,
    0.38543567061424255,
    0.3654303550720215,
    0.43324002623558044,
    0.3112879693508148,
    0.3994103968143463,
    0.3823528587818146,
    0.3295561671257019,
    0.38681134581565857,
    0.2941747009754181,
    0.41383758187294006,
    0.2661348581314087,
    0.39862000942230225,
    0.37567415833473206,
    0.3145931661128998,
    0.3781069219112396,
    0.34524011611938477,
    0.40133970975875854,
    0.3764234483242035,
    0.42483916878700256,
    0.35893112421035767,
    0.3482028841972351,
    0.33479511737823486,
    0.3544972240924835,
    0.3878161609172821,
    0.3713127374649048,
    0.2933405935764313,
    0.3039480149745941,
    0.370488703250885,
    0.29761797189712524,
    0.430009663105011,
    0.41289442777633667,
    0.3538428246974945,
    0.36060231924057007,
    0.3669924736022949,
    0.4400569796562195,
    0.41388770937919617,
    0.3922179043292999,
    0.3900843560695648,
    0.2828173041343689,
    0.3818342685699463,
    0.33817845582962036,
    0.37566348910331726,
    0.36954614520072937,
    0.36961448192596436,
    0.3823873698711395,
    0.23260392248630524,
    0.4196067452430725,
    0.3708786368370056,
    0.3150824308395386,
    0.3955192565917969,
    0.3857841491699219,
    0.3777327239513397,
    0.4098420739173889,
    0.37643980979919434,
    0.36193859577178955,
    0.3768121898174286,
    0.35669514536857605,
    0.40679123997688293,
    0.3900494873523712,
    0.3126646876335144,
    0.2636376619338989,
    0.4035767614841461,
    0.41038423776626587,
    0.307175874710083,
    0.39274007081985474,
    0.3802415430545807,
    0.37674838304519653,
    0.3681289851665497,
    0.336014986038208,
    0.35259610414505005,
    0.22554607689380646,
    0.3758980631828308,
    0.3701009452342987,
    0.3920925259590149,
    0.34685492515563965,
    0.3788461983203888,
    0.38436558842658997,
    0.43757760524749756,
    0.3983396589756012,
    0.44141024351119995,
    0.2817763388156891,
    0.36338719725608826,
    0.4273991882801056,
    0.3438873887062073,
    0.35841599106788635,
    0.36885392665863037,
    0.3693826496601105,
    0.3827657997608185,
    0.28838905692100525,
    0.3610478937625885,
    0.3537803888320923,
    0.2645692527294159,
    0.3739960193634033,
    0.3920067846775055,
    0.25478968024253845,
    0.3338744342327118,
    0.2642553448677063,
    0.37485334277153015,
    0.37732237577438354,
    0.409989595413208,
    0.39985284209251404,
    0.3693313002586365,
    0.38372620940208435,
    0.27925530076026917,
    0.369197279214859,
    0.3686969578266144,
    0.3751257061958313,
    0.39121630787849426,
    0.3746069371700287,
    0.38985615968704224,
    0.3602074384689331,
    0.38241061568260193,
    0.3648378551006317,
    0.43698784708976746,
    0.34737473726272583,
    0.34707385301589966,
    0.41034653782844543,
    0.39386269450187683,
    0.31679826974868774,
    0.3982600271701813,
    0.4212581217288971,
    0.2908411920070648,
    0.39468589425086975,
    0.3458389937877655,
    0.38222962617874146,
    0.3106464743614197,
    0.3768981397151947,
    0.3714880347251892,
    0.32643988728523254,
    0.42214539647102356,
    0.37792903184890747,
    0.3914675712585449,
    0.36146068572998047,
    0.38311004638671875,
    0.4293879568576813,
    0.3868604600429535,
    0.4161824882030487,
    0.35272273421287537,
    0.3621024489402771,
    0.3842470943927765,
    0.3737259805202484,
    0.385479599237442,
    0.34851986169815063,
    0.4102132320404053,
    0.38978058099746704,
    0.32200032472610474,
    0.4041093587875366,
    0.4107514023780823,
    0.33888527750968933,
    0.4242771565914154,
    0.37040549516677856,
    0.3522404432296753,
    0.3751034140586853,
    0.38384196162223816,
    0.34715884923934937,
    0.4042946398258209,
    0.32507625222206116,
    0.3658982515335083,
    0.37744250893592834,
    0.4002872705459595,
    0.39523783326148987,
    0.3664300739765167,
    0.31967100501060486,
    0.36187970638275146,
    0.37203335762023926,
    0.3937315344810486,
    0.3993799388408661,
    0.4350684881210327,
    0.38272950053215027,
    0.3122612237930298,
    0.2871778607368469,
    0.3810100257396698,
    0.40861669182777405,
    0.480067640542984,
    0.38233399391174316,
    0.3140200078487396,
    0.37064820528030396,
    0.3617645800113678,
    0.22863423824310303,
    0.4455374777317047,
    0.3605671226978302,
    0.3886711299419403,
    0.38830316066741943,
    0.3715388774871826,
    0.35689136385917664,
    0.34710124135017395,
    0.39573460817337036,
    0.41515886783599854,
    0.3393048048019409,
    0.38075146079063416,
    0.3728140890598297,
    0.3666103780269623,
    0.37973180413246155,
    0.38437047600746155,
    0.33266040682792664,
    0.4022617042064667,
    0.38087376952171326,
    0.3827753961086273,
    0.36080923676490784,
    0.3899584412574768,
    0.37912559509277344,
    0.3696407675743103,
    0.4441731870174408,
    0.35253649950027466,
    0.35229790210723877,
    0.3991430103778839,
    0.41069427132606506,
    0.3806765377521515,
    0.37408876419067383,
    0.38705337047576904,
    0.39853066205978394,
    0.3579328954219818,
    0.39542603492736816,
    0.3941495716571808,
    0.34331732988357544,
    0.38173702359199524,
    0.37323063611984253,
    0.4151412546634674,
    0.40592411160469055,
    0.3869721293449402,
    0.33030521869659424,
    0.4030001163482666,
    0.3937760889530182,
    0.29909420013427734,
    0.38248318433761597,
    0.399372935295105,
    0.3685553967952728,
    0.3603323996067047,
    0.40532243251800537,
    0.4177243113517761,
    0.3774073123931885,
    0.3428255319595337,
    0.4058004915714264,
    0.368522971868515,
    0.39044198393821716,
    0.35699641704559326,
    0.4305475652217865,
    0.41725975275039673,
    0.3587474822998047,
    0.2751495838165283,
    0.3679704964160919,
    0.3314613699913025,
    0.37184974551200867,
    0.38409626483917236,
    0.3661743104457855,
    0.3604743778705597,
    0.39808782935142517,
    0.3907639682292938,
    0.3699861168861389,
    0.374248743057251,
    0.3797840476036072,
    0.2631748914718628,
    0.3472559154033661,
    0.3577175438404083,
    0.38172826170921326,
    0.4243320822715759,
    0.39592090249061584,
    0.39402469992637634,
    0.3530718684196472,
    0.42519229650497437,
    0.40670138597488403,
    0.34127482771873474,
    0.40274474024772644,
    0.3902284502983093,
    0.29121139645576477,
    0.3684360980987549,
    0.3437028229236603,
    0.39715659618377686,
    0.37349048256874084,
    0.37604308128356934,
    0.2825481593608856,
    0.45750319957733154,
    0.319030225276947,
    0.356539249420166,
    0.3889200687408447,
    0.38082772493362427,
    0.3954455554485321,
    0.29737794399261475,
    0.32395827770233154,
    0.3192239999771118,
    0.37726402282714844,
    0.3927318751811981,
    0.41003429889678955,
    0.2902759611606598,
    0.38555511832237244,
    0.3899635076522827,
    0.4097904562950134,
    0.35600757598876953,
    0.3632028102874756,
    0.36723780632019043,
    0.34861382842063904,
    0.26535651087760925,
    0.32640647888183594,
    0.3696034252643585,
    0.41602781414985657,
    0.38030099868774414,
    0.3757008910179138,
    0.41256725788116455,
    0.4318971037864685,
    0.42441073060035706,
    0.3683846890926361,
    0.42506155371665955,
    0.38787996768951416,
    0.38710254430770874,
    0.3790808916091919,
    0.33048737049102783,
    0.41475909948349,
    0.39002445340156555,
    0.39290714263916016,
    0.36373642086982727,
    0.3581884503364563,
    0.35917946696281433,
    0.3834606409072876,
    0.39693760871887207,
    0.4187570810317993,
    0.3806702792644501,
    0.40058186650276184,
    0.3959437608718872,
    0.2897208034992218,
    0.38947197794914246,
    0.385265976190567,
    0.4012297987937927,
    0.3729825019836426,
    0.34483709931373596,
    0.33051180839538574,
    0.3763754963874817,
    0.3391135632991791,
    0.40864723920822144,
    0.3861483931541443,
    0.3296707272529602,
    0.35331761837005615,
    0.3331013321876526,
    0.38158270716667175,
    0.3515678644180298,
    0.40124809741973877,
    0.3747815191745758,
    0.320759117603302,
    0.33517181873321533,
    0.3648337423801422,
    0.3724680542945862,
    0.3728160262107849,
    0.3957158923149109,
    0.3417980968952179,
    0.3067140281200409,
    0.3901003897190094,
    0.4312736988067627,
    0.3790370225906372,
    0.3184429407119751,
    0.4036654233932495,
    0.29588863253593445,
    0.2892691493034363,
    0.3896377682685852,
    0.41766834259033203,
    0.2890928089618683,
    0.3318244218826294,
    0.41449978947639465,
    0.4042598605155945,
    0.3407623767852783,
    0.39264997839927673,
    0.3504614531993866,
    0.3350934088230133,
    0.4256357252597809,
    0.3862716853618622,
    0.32717204093933105,
    0.38710683584213257,
    0.33147305250167847,
    0.33808860182762146,
    0.4092326760292053,
    0.4002504348754883,
    0.35749930143356323,
    0.3845655918121338,
    0.37491074204444885,
    0.38692915439605713,
    0.37054353952407837,
    0.3817898631095886,
    0.32378318905830383,
    0.4077416956424713,
    0.4175298511981964,
    0.38664740324020386,
    0.29004210233688354,
    0.42025887966156006,
    0.29746726155281067,
    0.3925711214542389,
    0.4002278447151184,
    0.37462565302848816,
    0.32098469138145447,
    0.3659476339817047,
    0.35701221227645874,
    0.3981982469558716,
    0.40250539779663086,
    0.3402332067489624,
    0.34044957160949707,
    0.4101535379886627,
    0.2983749210834503,
    0.3011672794818878,
    0.3428104817867279,
    0.34465664625167847,
    0.37079906463623047,
    0.3861408531665802,
    0.3800378143787384,
    0.3769216537475586,
    0.4347681403160095,
    0.3722303509712219,
    0.39866572618484497,
    0.3858368396759033,
    0.3875052332878113,
    0.36692318320274353,
    0.45628809928894043,
    0.3877134621143341,
    0.4113767147064209,
    0.40123000741004944,
    0.3517496883869171,
    0.30583348870277405,
    0.35146772861480713,
    0.3628227710723877,
    0.3671666085720062,
    0.36726218461990356,
    0.3264624774456024,
    0.3402354121208191,
    0.393878310918808,
    0.35863640904426575,
    0.42521074414253235,
    0.3198181092739105,
    0.3915339410305023,
    0.34048280119895935,
    0.40828046202659607,
    0.3276088237762451,
    0.4076572060585022,
    0.3797454535961151,
    0.3818739652633667,
    0.363977313041687,
    0.45780715346336365,
    0.3822017312049866,
    0.40323787927627563,
    0.35823288559913635,
    0.30754196643829346,
    0.38973498344421387,
    0.37028151750564575,
    0.36455288529396057,
    0.28527596592903137,
    0.24869631230831146,
    0.36413776874542236,
    0.33961623907089233,
    0.37652716040611267,
    0.3977929353713989,
    0.300188809633255,
    0.3706330358982086,
    0.3725239634513855,
    0.3674798309803009,
    0.38875776529312134,
    0.29709240794181824,
    0.38471031188964844,
    0.40672266483306885,
    0.40952038764953613,
    0.33132612705230713,
    0.34657034277915955,
    0.268947035074234,
    0.3739747107028961,
    0.3787856996059418,
    0.4017632305622101,
    0.3894575238227844,
    0.33822309970855713,
    0.41062453389167786,
    0.28888002038002014,
    0.36311596632003784,
    0.3037625849246979,
    0.3803040385246277,
    0.3464350998401642,
    0.41914376616477966,
    0.471807062625885,
    0.3977791368961334,
    0.3908836245536804,
    0.3690418303012848,
    0.3573993146419525,
    0.3628073036670685,
    0.3556309640407562,
    0.34503355622291565,
    0.43335407972335815,
    0.4017145037651062,
    0.39989548921585083,
    0.3600537180900574,
    0.32235267758369446,
    0.2602189779281616,
    0.36961954832077026,
    0.38229241967201233,
    0.38557928800582886,
    0.3537750244140625,
    0.3984330892562866,
    0.36097216606140137,
    0.3877663016319275,
    0.41813111305236816,
    0.28936487436294556,
    0.42256778478622437,
    0.3491194248199463,
    0.4379439353942871,
    0.38742247223854065,
    0.42381030321121216,
    0.3700557351112366,
    0.3650187849998474,
    0.38228639960289,
    0.4166022837162018,
    0.39242252707481384,
    0.3582732081413269,
    0.4055785834789276,
    0.3952887952327728,
    0.4060628414154053,
    0.3940370976924896,
    0.3343378007411957,
    0.41137805581092834,
    0.3822709023952484,
    0.3594745397567749,
    0.4144412875175476,
    0.38008415699005127,
    0.3132375478744507,
    0.3970421850681305,
    0.3138502240180969,
    0.3922135829925537,
    0.3806564509868622,
    0.2989594340324402,
    0.3865720331668854,
    0.3489793837070465,
    0.3953464925289154,
    0.4167892038822174,
    0.3817160427570343,
    0.3752883970737457,
    0.3750419616699219,
    0.3178759515285492,
    0.3895658254623413,
    0.428513765335083,
    0.40648308396339417,
    0.38259008526802063,
    0.4048733711242676,
    0.35304149985313416,
    0.3884246349334717,
    0.4003388285636902,
    0.2901787757873535,
    0.40661510825157166,
    0.3718205392360687,
    0.3499569296836853,
    0.2735426425933838,
    0.3352242112159729,
    0.4210888743400574,
    0.3615819811820984,
    0.23827700316905975,
    0.3984469175338745,
    0.37927839159965515,
    0.3701225221157074,
    0.4154377579689026,
    0.42761439085006714,
    0.2869986295700073,
    0.36879605054855347,
    0.3800356388092041,
    0.40356552600860596,
    0.4147182106971741,
    0.38537201285362244,
    0.4415138065814972,
    0.3345349431037903,
    0.351811945438385,
    0.3964043855667114,
    0.3861894905567169,
    0.3941284418106079,
    0.4307745099067688,
    0.3574827015399933,
    0.42347729206085205,
    0.33668211102485657,
    0.3012065887451172,
    0.37485066056251526,
    0.3679561913013458,
    0.3180294632911682,
    0.43947285413742065,
    0.31687653064727783,
    0.38784974813461304,
    0.38664576411247253,
    0.2913763225078583,
    0.35471296310424805,
    0.3203873932361603,
    0.33783984184265137,
    0.39425256848335266,
    0.4019395411014557,
    0.38036298751831055,
    0.3824614882469177,
    0.30848798155784607,
    0.392788827419281,
    0.3817896842956543,
    0.34011247754096985,
    0.3911658525466919,
    0.39130935072898865,
    0.375969260931015,
    0.3528629243373871,
    0.3003289997577667,
    0.3781605660915375,
    0.39205482602119446,
    0.387600302696228,
    0.3218800127506256,
    0.3786708414554596,
    0.3824480175971985,
    0.40375053882598877,
    0.3352583348751068,
    0.3661966323852539,
    0.3461821675300598,
    0.384312242269516,
    0.27357062697410583,
    0.39172491431236267,
    0.3275037407875061,
    0.3985936939716339,
    0.34105223417282104,
    0.383573055267334,
    0.39886555075645447,
    0.33282262086868286,
    0.34435051679611206,
    0.34979185461997986,
    0.35259681940078735,
    0.2626919448375702,
    0.4037783145904541,
    0.30136099457740784,
    0.27192574739456177,
    0.3580586016178131,
    0.3536246120929718,
    0.34276121854782104,
    0.38066333532333374,
    0.37229490280151367,
    0.3806166648864746,
    0.333620548248291,
    0.37529638409614563,
    0.29209232330322266,
    0.32721108198165894,
    0.38944292068481445,
    0.3715392053127289,
    0.369485467672348,
    0.33362188935279846,
    0.40773436427116394,
    0.3656390309333801,
    0.3581848740577698,
    0.30770769715309143,
    0.3598449230194092,
    0.28212231397628784,
    0.38474977016448975,
    0.36160603165626526,
    0.36366164684295654,
    0.3402770459651947,
    0.381121963262558,
    0.3431330919265747,
    0.3795948624610901,
    0.3956804573535919,
    0.3715900480747223,
    0.4083699584007263,
    0.35733702778816223,
    0.370576411485672,
    0.41804438829421997,
    0.4150490462779999,
    0.31209129095077515,
    0.42758113145828247,
    0.30192938446998596,
    0.42036765813827515,
    0.4242455065250397,
    0.39948999881744385,
    0.35190722346305847,
    0.38941851258277893,
    0.388013631105423,
    0.44345322251319885,
    0.4517879784107208,
    0.36822494864463806,
    0.42835119366645813,
    0.4063561260700226,
    0.4030139446258545,
    0.388423353433609,
    0.28502601385116577,
    0.33212438225746155,
    0.3403613567352295,
    0.36357662081718445,
    0.36233413219451904,
    0.3398900032043457,
    0.36396512389183044,
    0.3774828314781189,
    0.4116256535053253,
    0.3845027685165405,
    0.38338401913642883,
    0.37819552421569824,
    0.3612228333950043,
    0.3316505253314972,
    0.3927968442440033,
    0.37864816188812256,
    0.34987539052963257,
    0.38553494215011597,
    0.3981401324272156,
    0.38435402512550354,
    0.3997131586074829,
    0.3588372766971588,
    0.4134637713432312,
    0.39634257555007935,
    0.3729221522808075,
    0.3583282232284546,
    0.3957044780254364,
    0.36039987206459045,
    0.3212614059448242,
    0.3813544809818268,
    0.35134413838386536,
    0.3661057949066162,
    0.26605674624443054,
    0.29382815957069397,
    0.35235005617141724,
    0.3366904556751251,
    0.39325612783432007,
    0.3485540449619293,
    0.4951038062572479,
    0.39866727590560913,
    0.3835099935531616,
    0.41904836893081665,
    0.40567293763160706,
    0.40910154581069946,
    0.3381716012954712,
    0.3829321265220642,
    0.3173880875110626,
    0.4042063355445862,
    0.37561100721359253,
    0.3443887233734131,
    0.3591470718383789,
    0.3455148935317993,
    0.3727991282939911,
    0.41020169854164124,
    0.41008931398391724,
    0.40339162945747375,
    0.4537024199962616,
    0.4338304400444031,
    0.3647942841053009,
    0.3546714186668396,
    0.39723435044288635,
    0.42423465847969055,
    0.36108946800231934,
    0.29231876134872437,
    0.3974052667617798,
    0.35206139087677,
    0.3726367950439453,
    0.37249329686164856,
    0.29807543754577637,
    0.4088522791862488,
    0.352033406496048,
    0.357327401638031,
    0.37220871448516846,
    0.3246333599090576,
    0.30588430166244507,
    0.40097472071647644,
    0.4109315276145935,
    0.2670667767524719,
    0.39197418093681335,
    0.4030623733997345,
    0.2866731584072113,
    0.3965059518814087,
    0.32132184505462646,
    0.37094298005104065,
    0.2277970165014267,
    0.3088040351867676,
    0.3084816634654999,
    0.27323776483535767,
    0.4134131371974945,
    0.3829023241996765,
    0.384765088558197,
    0.3875463902950287,
    0.3794037997722626,
    0.38438719511032104,
    0.4000437557697296,
    0.3938518464565277,
    0.34475964307785034,
    0.3532373905181885,
    0.37331363558769226,
    0.3881883919239044,
    0.41693928837776184,
    0.4241413474082947,
    0.30541905760765076,
    0.41107985377311707,
    0.34401220083236694,
    0.40356460213661194,
    0.41452616453170776,
    0.36478668451309204,
    0.33411717414855957,
    0.38064515590667725,
    0.43136435747146606,
    0.3761736750602722,
    0.40676066279411316,
    0.40142813324928284,
    0.385591059923172,
    0.387251079082489,
    0.2787979245185852,
    0.3319692611694336,
    0.3661365509033203,
    0.36340898275375366,
    0.43200570344924927,
    0.3385761082172394,
    0.3806006610393524,
    0.30526238679885864,
    0.3695739805698395,
    0.3844292461872101,
    0.3656598925590515,
    0.3890317678451538,
    0.42191168665885925,
    0.361447274684906,
    0.25518298149108887,
    0.37847769260406494,
    0.35345375537872314,
    0.3734987676143646,
    0.391105592250824,
    0.3800237476825714,
    0.35353949666023254,
    0.42495474219322205,
    0.3555190861225128,
    0.4081074297428131,
    0.37268105149269104,
    0.3420003354549408,
    0.3825422525405884,
    0.3506008982658386,
    0.3157004117965698,
    0.36974433064460754,
    0.35931238532066345,
    0.36720797419548035,
    0.37783172726631165,
    0.3552432358264923,
    0.1464407593011856,
    0.4093835651874542,
    0.3835541903972626,
    0.37937527894973755,
    0.3719837963581085,
    0.3619033694267273,
    0.4114407002925873,
    0.3851979672908783,
    0.3777754008769989,
    0.38311198353767395,
    0.3107762634754181,
    0.31947317719459534,
    0.42017802596092224,
    0.29362359642982483,
    0.38237249851226807,
    0.3008975088596344,
    0.363774836063385,
    0.38203248381614685,
    0.3430958390235901,
    0.420462429523468,
    0.344819575548172,
    0.32091763615608215,
    0.4324348568916321,
    0.2729851305484772,
    0.3031502664089203,
    0.3991544544696808,
    0.36325913667678833,
    0.3571889400482178,
    0.40484508872032166,
    0.3065330684185028,
    0.3827461898326874,
    0.3232116997241974,
    0.3652753233909607,
    0.4301545321941376,
    0.41615092754364014,
    0.3943517208099365,
    0.3679355978965759,
    0.4018893539905548,
    0.410148948431015,
    0.3233817517757416,
    0.4405157268047333,
    0.378268301486969,
    0.4117800295352936,
    0.4120387136936188,
    0.38169530034065247,
    0.42102912068367004,
    0.3773365616798401,
    0.36582890152931213,
    0.23831874132156372,
    0.40861281752586365,
    0.3525769114494324,
    0.3032529652118683,
    0.39899295568466187,
    0.3512144982814789,
    0.3779136836528778,
    0.3496096134185791,
    0.39733031392097473,
    0.37663695216178894,
    0.2975539565086365,
    0.35625630617141724,
    0.3371521234512329,
    0.353823721408844,
    0.338007390499115,
    0.3934057354927063,
    0.39092954993247986,
    0.4517468810081482,
    0.4239426553249359,
    0.3753069043159485,
    0.3403971791267395,
    0.3733549416065216,
    0.3982565402984619,
    0.40481144189834595,
    0.4073711037635803,
    0.3880246877670288,
    0.3706625699996948,
    0.38844045996665955,
    0.3499777913093567,
    0.392432302236557,
    0.33743828535079956,
    0.35720160603523254,
    0.3495157063007355,
    0.36351996660232544,
    0.33977797627449036,
    0.4184371829032898,
    0.2674582004547119,
    0.3627563416957855,
    0.3964439928531647,
    0.42841511964797974,
    0.3969608545303345,
    0.37118539214134216,
    0.3830375671386719,
    0.40532487630844116,
    0.423596054315567,
    0.36954888701438904,
    0.3937908113002777,
    0.3790000081062317,
    0.34696245193481445,
    0.40772199630737305,
    0.3904701769351959,
    0.4285018742084503,
    0.37751445174217224,
    0.39908361434936523,
    0.3998734652996063,
    0.33489760756492615,
    0.3754816949367523,
    0.38148197531700134,
    0.355710506439209,
    0.37898385524749756,
    0.364481657743454,
    0.37534385919570923,
    0.3664300739765167,
    0.3799830377101898,
    0.41725248098373413,
    0.3937416076660156,
    0.30641308426856995,
    0.39774289727211,
    0.33582860231399536,
    0.35383960604667664,
    0.3777139186859131,
    0.37733766436576843,
    0.30900248885154724,
    0.29501304030418396,
    0.35649940371513367,
    0.3783968985080719,
    0.37662437558174133,
    0.3378935158252716,
    0.2544170022010803,
    0.2888449430465698,
    0.4441691040992737,
    0.37054863572120667,
    0.34671902656555176,
    0.32903343439102173,
    0.3680518567562103,
    0.3874468505382538,
    0.4278360605239868,
    0.35969480872154236,
    0.4389699399471283,
    0.3652503788471222,
    0.30238425731658936,
    0.40369728207588196,
    0.349759578704834,
    0.37276309728622437,
    0.42329081892967224,
    0.31737613677978516,
    0.357771635055542,
    0.4002440571784973,
    0.296668142080307,
    0.3542357385158539,
    0.3921434283256531,
    0.36613890528678894,
    0.4077743887901306,
    0.37725961208343506,
    0.3735717833042145,
    0.3911764621734619,
    0.41228073835372925,
    0.37530195713043213,
    0.3444494307041168,
    0.37734997272491455,
    0.35593685507774353,
    0.44855019450187683,
    0.4073401093482971,
    0.3726798892021179,
    0.4069294333457947,
    0.32594025135040283,
    0.29548773169517517,
    0.41117000579833984,
    0.37464451789855957,
    0.38586917519569397,
    0.38134872913360596,
    0.4202728867530823,
    0.37506118416786194,
    0.37954947352409363,
    0.4271385669708252,
    0.3940773606300354,
    0.3202366232872009,
    0.31440165638923645,
    0.3580317795276642,
    0.31723660230636597,
    0.3981790542602539,
    0.3948250412940979,
    0.3825707733631134,
    0.37470975518226624,
    0.28510716557502747,
    0.36030492186546326,
    0.34736117720603943,
    0.40479013323783875,
    0.3641088306903839,
    0.3982694745063782,
    0.3803044259548187,
    0.2841285169124603,
    0.3339303731918335,
    0.3782559633255005,
    0.3341599404811859,
    0.3688336908817291,
    0.3547980785369873,
    0.3041674792766571,
    0.3834681510925293,
    0.3711360991001129,
    0.37354713678359985,
    0.3849969208240509,
    0.38144105672836304,
    0.37356284260749817,
    0.34178006649017334,
    0.38493457436561584,
    0.38828593492507935,
    0.38702502846717834,
    0.3604804575443268,
    0.3632582128047943,
    0.40125226974487305,
    0.3341350853443146,
    0.40208595991134644,
    0.36763620376586914,
    0.39408814907073975,
    0.3488551378250122,
    0.3510744869709015,
    0.3626490533351898,
    0.37366726994514465,
    0.3892090618610382,
    0.4292359948158264,
    0.37202948331832886,
    0.38610824942588806,
    0.42922553420066833,
    0.24452541768550873,
    0.4267726540565491,
    0.41374173760414124,
    0.25174814462661743,
    0.2849876284599304,
    0.3754309117794037,
    0.3182269334793091,
    0.35958653688430786,
    0.3767758905887604,
    0.4096936881542206,
    0.35509368777275085,
    0.2861301898956299,
    0.35149744153022766,
    0.3288854956626892,
    0.3956654965877533,
    0.3913411498069763,
    0.3323681652545929,
    0.30661606788635254,
    0.36536434292793274,
    0.346771776676178,
    0.3852511942386627,
    0.3337993621826172,
    0.35848268866539,
    0.41992467641830444,
    0.3569396436214447,
    0.2982683479785919,
    0.3408650755882263,
    0.3577185869216919,
    0.37061968445777893,
    0.42481479048728943,
    0.38596290349960327,
    0.36481621861457825,
    0.34326595067977905,
    0.327377051115036,
    0.41869285702705383,
    0.3342428505420685,
    0.3692688047885895,
    0.3761347532272339,
    0.41541463136672974,
    0.3509124219417572,
    0.24019470810890198,
    0.3710857331752777,
    0.383927583694458,
    0.38517358899116516,
    0.38705676794052124,
    0.3907409608364105,
    0.25302866101264954,
    0.37011757493019104,
    0.4554773271083832,
    0.31165850162506104,
    0.2738252580165863,
    0.2952430546283722,
    0.3878661096096039,
    0.3871563971042633,
    0.30328041315078735,
    0.4027617573738098,
    0.2380281537771225,
    0.3939906060695648,
    0.3849146068096161,
    0.4139660596847534,
    0.39707857370376587,
    0.40978628396987915,
    0.3999604284763336,
    0.4040749967098236,
    0.39244863390922546,
    0.40948188304901123,
    0.39064571261405945,
    0.3695295751094818,
    0.37187573313713074,
    0.39832600951194763,
    0.41968315839767456,
    0.33798810839653015,
    0.399215966463089,
    0.4032672345638275,
    0.34934595227241516,
    0.2777329385280609,
    0.341856986284256,
    0.3319293260574341,
    0.3387722671031952,
    0.3663007915019989,
    0.3903079926967621,
    0.3440011739730835,
    0.37932851910591125,
    0.2682466208934784,
    0.34331658482551575,
    0.24125166237354279,
    0.38556069135665894,
    0.3918675482273102,
    0.3960130214691162,
    0.37163645029067993,
    0.41604936122894287,
    0.4026356637477875,
    0.4207332134246826,
    0.37207815051078796,
    0.3347588777542114,
    0.3928065896034241,
    0.34645041823387146,
    0.33988311886787415,
    0.2951551079750061,
    0.4088442027568817,
    0.3400315046310425,
    0.25662821531295776,
    0.39553168416023254,
    0.38891297578811646,
    0.3840811848640442,
    0.32369694113731384,
    0.3523367941379547,
    0.3793618977069855,
    0.3568151891231537,
    0.3690459728240967,
    0.3739416301250458,
    0.2557021379470825,
    0.3587471842765808,
    0.35173141956329346,
    0.3880816400051117,
    0.38882195949554443,
    0.30650439858436584,
    0.3864418566226959,
    0.3966672420501709,
    0.38591256737709045,
    0.35842859745025635,
    0.3153022825717926,
    0.3953683376312256,
    0.40790989995002747,
    0.3569851517677307,
    0.3543853461742401,
    0.3724360466003418,
    0.41025611758232117,
    0.35601261258125305,
    0.40463948249816895,
    0.37718790769577026,
    0.4063947796821594,
    0.3868226706981659,
    0.3711738884449005,
    0.3112395703792572,
    0.3610197901725769,
    0.3437449634075165,
    0.36734431982040405,
    0.37234795093536377,
    0.35563135147094727,
    0.3224050998687744,
    0.377523809671402,
    0.401993989944458,
    0.3584146201610565,
    0.32219254970550537,
    0.3808315098285675,
    0.39184215664863586,
    0.33824196457862854,
    0.3980183005332947,
    0.3845382332801819,
    0.39595475792884827,
    0.29182904958724976,
    0.3909996747970581,
    0.42173171043395996,
    0.4008438289165497,
    0.3832108676433563,
    0.37420690059661865,
    0.3938823640346527,
    0.2671884298324585,
    0.3977321684360504,
    0.3153044283390045,
    0.40566515922546387,
    0.31000781059265137,
    0.33104977011680603,
    0.32874011993408203,
    0.3556390702724457,
    0.3775715231895447,
    0.30595412850379944,
    0.3497803211212158,
    0.3412840962409973,
    0.2754794955253601,
    0.36899274587631226,
    0.27863550186157227,
    0.42549410462379456,
    0.3621012270450592,
    0.35088837146759033,
    0.4070947766304016,
    0.32775768637657166,
    0.36246851086616516,
    0.378202885389328,
    0.379499226808548,
    0.3855397403240204,
    0.33416369557380676,
    0.42272454500198364,
    0.3950110077857971,
    0.3629307150840759,
    0.36928579211235046,
    0.41943275928497314,
    0.3895440697669983,
    0.39085233211517334,
    0.385671466588974,
    0.28349852561950684,
    0.39057743549346924,
    0.37286704778671265,
    0.31001222133636475,
    0.38794970512390137,
    0.3864089846611023,
    0.37885406613349915,
    0.34562063217163086,
    0.42122381925582886,
    0.33318009972572327,
    0.3593102991580963,
    0.3510024845600128,
    0.40163642168045044,
    0.28211700916290283,
    0.34080377221107483,
    0.3895654082298279,
    0.34380367398262024,
    0.3342212736606598,
    0.33303308486938477,
    0.3905494809150696,
    0.3591783344745636,
    0.31155669689178467,
    0.3253258168697357,
    0.3852442502975464,
    0.38549166917800903,
    0.2933993339538574,
    0.4044683873653412,
    0.3894955515861511,
    0.3823147416114807,
    0.37333422899246216,
    0.35674387216567993,
    0.3691238462924957,
    0.4211156666278839,
    0.3337323069572449,
    0.3987933397293091,
    0.40384870767593384,
    0.3938682973384857,
    0.37206119298934937,
    0.4132246673107147,
    0.37043341994285583,
    0.39790236949920654,
    0.39229658246040344,
    0.35497334599494934,
    0.3288128077983856,
    0.36801815032958984,
    0.38865184783935547,
    0.374095618724823,
    0.3829130232334137,
    0.40719905495643616,
    0.34535589814186096,
    0.37182968854904175,
    0.22316999733448029,
    0.3935031592845917,
    0.3157815635204315,
    0.3641599118709564,
    0.3710542619228363,
    0.31586748361587524,
    0.3516475260257721,
    0.37013229727745056,
    0.32696425914764404,
    0.38449910283088684,
    0.38578465580940247,
    0.31535470485687256,
    0.38578057289123535,
    0.36761197447776794,
    0.34691402316093445,
    0.35929813981056213,
    0.3971012532711029,
    0.38588961958885193,
    0.38103994727134705,
    0.3879793584346771,
    0.3825991451740265,
    0.35100841522216797,
    0.3873136341571808,
    0.34512755274772644,
    0.35208120942115784,
    0.3872021734714508,
    0.38994938135147095,
    0.38437044620513916,
    0.30753377079963684,
    0.3737947344779968,
    0.3745271563529968,
    0.3035489022731781,
    0.3854385018348694,
    0.4173678457736969,
    0.25142210721969604,
    0.3748756945133209,
    0.3599386215209961,
    0.3430367708206177,
    0.3756795823574066,
    0.4110381603240967,
    0.39355263113975525,
    0.40459221601486206,
    0.3846997022628784,
    0.32940638065338135,
    0.3552384674549103,
    0.4205458164215088,
    0.3656497597694397,
    0.35404646396636963,
    0.3812236785888672,
    0.36984387040138245,
    0.3402559757232666,
    0.34899237751960754,
    0.3739285171031952,
    0.3337835371494293,
    0.36079785227775574,
    0.394732266664505,
    0.290418416261673,
    0.40502482652664185,
    0.3409688174724579,
    0.35249584913253784,
    0.3563741147518158,
    0.36735308170318604,
    0.37358951568603516,
    0.3772549629211426,
    0.3441784679889679,
    0.3895590603351593,
    0.4199516177177429,
    0.3723563849925995,
    0.31220611929893494,
    0.36235225200653076,
    0.41486963629722595,
    0.3478742837905884,
    0.387046217918396,
    0.26252713799476624,
    0.354112833738327,
    0.39434343576431274,
    0.3065616488456726,
    0.3891216516494751,
    0.40993860363960266,
    0.2549979090690613,
    0.35054242610931396,
    0.3891240060329437,
    0.300770103931427,
    0.4031403958797455,
    0.32728004455566406,
    0.36826905608177185,
    0.3535394072532654,
    0.34254568815231323,
    0.3571748733520508,
    0.3644115626811981,
    0.394938200712204,
    0.31662631034851074,
    0.2559531033039093,
    0.19760562479496002,
    0.38711854815483093,
    0.4123229384422302,
    0.36195680499076843,
    0.4066065847873688,
    0.38899680972099304,
    0.39040759205818176,
    0.3631024956703186,
    0.37926188111305237,
    0.2992763817310333,
    0.3383294343948364,
    0.3770363926887512,
    0.35561808943748474,
    0.4115849435329437,
    0.34191200137138367,
    0.37576377391815186,
    0.4011180102825165,
    0.37197592854499817,
    0.387094646692276,
    0.3926805555820465,
    0.369680792093277,
    0.4331829249858856,
    0.3724595904350281,
    0.3660806119441986,
    0.3713463246822357,
    0.3716825246810913,
    0.37067800760269165,
    0.41157060861587524,
    0.41158685088157654,
    0.38380271196365356,
    0.2813430726528168,
    0.37670183181762695,
    0.38396555185317993,
    0.309023380279541,
    0.38105639815330505,
    0.3168272078037262,
    0.32343149185180664,
    0.38429754972457886,
    0.3663531243801117,
    0.37794259190559387,
    0.3580125868320465,
    0.39541810750961304,
    0.3954737186431885,
    0.3636724352836609,
    0.41113388538360596,
    0.39696741104125977,
    0.3664501905441284,
    0.39766842126846313,
    0.40339601039886475,
    0.38915103673934937,
    0.3889111876487732,
    0.37473219633102417,
    0.40406903624534607,
    0.37216806411743164,
    0.28999292850494385,
    0.3392601013183594,
    0.3809674084186554,
    0.28785616159439087,
    0.31893637776374817,
    0.3374519348144531,
    0.3653055429458618,
    0.3237036168575287,
    0.4353537857532501,
    0.34919342398643494,
    0.34956052899360657,
    0.3389967978000641,
    0.3951927721500397,
    0.3713265359401703,
    0.31690698862075806,
    0.35864460468292236,
    0.3354867398738861,
    0.3624821901321411,
    0.3742477297782898,
    0.3398555517196655,
    0.34372711181640625,
    0.3049986958503723,
    0.44295844435691833,
    0.35864394903182983,
    0.2826975882053375,
    0.41287070512771606,
    0.3691457509994507,
    0.39237838983535767,
    0.3815153241157532,
    0.38445091247558594,
    0.3668116331100464,
    0.4080245792865753,
    0.36890095472335815,
    0.33905088901519775,
    0.3775816559791565,
    0.3871062397956848,
    0.40929052233695984,
    0.36980965733528137,
    0.37767133116722107,
    0.35533612966537476,
    0.394765704870224,
    0.33772939443588257,
    0.29477459192276,
    0.2975926399230957,
    0.2496255487203598,
    0.3955383002758026,
    0.4091881513595581,
    0.3716312348842621,
    0.3455490171909332,
    0.37227821350097656,
    0.3847172260284424,
    0.3836389482021332,
    0.4023743271827698,
    0.3851841986179352,
    0.3192257583141327,
    0.3781571686267853,
    0.35251688957214355,
    0.40244072675704956,
    0.38230735063552856,
    0.32530906796455383,
    0.36679354310035706,
    0.41114410758018494,
    0.3769869804382324,
    0.4022897779941559,
    0.3695812225341797,
    0.3951124846935272,
    0.3555397391319275,
    0.3734618127346039,
    0.360434889793396,
    0.3246227204799652,
    0.367757648229599,
    0.33560171723365784,
    0.3951795697212219,
    0.4108821451663971,
    0.3811497688293457,
    0.36394643783569336,
    0.3297063410282135,
    0.3646366000175476,
    0.33405008912086487,
    0.37166956067085266,
    0.4014202952384949,
    0.37368616461753845,
    0.3582630157470703,
    0.4069294333457947,
    0.36445197463035583,
    0.4250071942806244,
    0.37286311388015747,
    0.37603726983070374,
    0.36034128069877625,
    0.32000476121902466,
    0.3384692668914795,
    0.3360722064971924,
    0.3236183524131775,
    0.35190078616142273,
    0.349901020526886,
    0.3185518980026245,
    0.4285077154636383,
    0.4487930238246918,
    0.26449495553970337,
    0.2901188135147095,
    0.41475027799606323,
    0.28955912590026855,
    0.34638217091560364,
    0.3183918595314026,
    0.39023998379707336,
    0.3635531961917877,
    0.41241705417633057,
    0.3964739441871643,
    0.4025525152683258,
    0.4061732292175293,
    0.35928741097450256,
    0.36282986402511597,
    0.4166845679283142,
    0.43890929222106934,
    0.3765156865119934,
    0.41397517919540405,
    0.38931164145469666,
    0.37326371669769287,
    0.3715447783470154,
    0.32489728927612305,
    0.3729526102542877,
    0.41613060235977173,
    0.38942161202430725,
    0.4076721668243408,
    0.3908544182777405,
    0.40684157609939575,
    0.2721303701400757,
    0.3407291769981384,
    0.3516447842121124,
    0.3083800971508026,
    0.3719289004802704,
    0.3351740837097168,
    0.42675527930259705,
    0.3684297204017639,
    0.3517480790615082,
    0.3543289601802826,
    0.3923475742340088,
    0.42983195185661316,
    0.2705245614051819,
    0.24290116131305695,
    0.3495922088623047,
    0.3618481159210205,
    0.3630431592464447,
    0.3816467523574829,
    0.3809121251106262,
    0.357698529958725,
    0.3664684593677521,
    0.30324500799179077,
    0.39303871989250183,
    0.40975695848464966,
    0.41501498222351074,
    0.33521461486816406,
    0.27546972036361694,
    0.3936481177806854,
    0.39543065428733826,
    0.37129348516464233,
    0.36585643887519836,
    0.4326593279838562,
    0.3026083707809448,
    0.3776476979255676,
    0.34871721267700195,
    0.3530544936656952,
    0.364247590303421,
    0.4120652675628662,
    0.31116393208503723,
    0.37124401330947876,
    0.29424306750297546,
    0.4165957570075989,
    0.34447169303894043,
    0.31698012351989746,
    0.3192998170852661,
    0.3523484170436859,
    0.4046437740325928,
    0.285563200712204,
    0.37684303522109985,
    0.37865710258483887,
    0.3847358226776123,
    0.38997358083724976,
    0.42378509044647217,
    0.375059574842453,
    0.27486345171928406,
    0.30034956336021423,
    0.39008039236068726,
    0.37657925486564636,
    0.27851250767707825,
    0.35972633957862854,
    0.42274343967437744,
    0.37133288383483887,
    0.3748592436313629,
    0.39059028029441833,
    0.40134066343307495,
    0.3795861303806305,
    0.27646610140800476,
    0.4134327173233032,
    0.39624691009521484,
    0.3755219578742981,
    0.3429105579853058,
    0.3913881182670593,
    0.35791972279548645,
    0.39321160316467285,
    0.3956063985824585,
    0.39856964349746704,
    0.29928550124168396,
    0.3800485134124756,
    0.350567102432251,
    0.33962705731391907,
    0.40836837887763977,
    0.34121355414390564,
    0.4057719111442566,
    0.2714001536369324,
    0.40230444073677063,
    0.3525933027267456,
    0.3816250264644623,
    0.27261877059936523,
    0.31147173047065735,
    0.36339128017425537,
    0.34837576746940613,
    0.32104727625846863,
    0.4020666778087616,
    0.2836160659790039,
    0.3430972397327423,
    0.4301716685295105,
    0.4451538026332855,
    0.35485130548477173,
    0.3830719292163849,
    0.35011041164398193,
    0.27541011571884155,
    0.3870067596435547,
    0.4264962077140808,
    0.32944390177726746,
    0.39826828241348267,
    0.40067049860954285,
    0.29797837138175964,
    0.37121710181236267,
    0.4018108546733856,
    0.40415844321250916,
    0.3964967131614685,
    0.38216012716293335,
    0.36941614747047424,
    0.3592104911804199,
    0.36385083198547363,
    0.39142346382141113,
    0.31603026390075684,
    0.3322448134422302,
    0.39198535680770874,
    0.38725075125694275,
    0.3798465430736542,
    0.3795919120311737,
    0.3881864845752716,
    0.3743211627006531,
    0.3441922664642334,
    0.3504367172718048,
    0.3943353295326233,
    0.3986431956291199,
    0.4104977548122406,
    0.30779388546943665,
    0.39868807792663574,
    0.40339797735214233,
    0.3532699942588806,
    0.3773343563079834,
    0.38693809509277344,
    0.37516656517982483,
    0.30943989753723145,
    0.305960088968277,
    0.379838764667511,
    0.34413468837738037,
    0.3625955283641815,
    0.37843912839889526,
    0.2589644491672516,
    0.3982554078102112,
    0.35324743390083313,
    0.4049164950847626,
    0.3870448172092438,
    0.3219626843929291,
    0.38253605365753174,
    0.39228910207748413,
    0.38026392459869385,
    0.40642672777175903,
    0.354504257440567,
    0.2351527065038681,
    0.2974538207054138,
    0.38911375403404236,
    0.34199365973472595,
    0.2972598075866699,
    0.3951297402381897,
    0.40280985832214355,
    0.3682212233543396,
    0.33488035202026367,
    0.4135146141052246,
    0.3833756744861603,
    0.41237208247184753,
    0.38240739703178406,
    0.26900094747543335,
    0.3860189914703369,
    0.3383965492248535,
    0.4104699194431305,
    0.37930312752723694,
    0.42596691846847534,
    0.34046095609664917,
    0.3865002989768982,
    0.42533665895462036,
    0.37906867265701294,
    0.3604882061481476,
    0.3501071631908417,
    0.3643200397491455,
    0.40584588050842285,
    0.34545451402664185,
    0.33317074179649353,
    0.3844514489173889,
    0.42289212346076965,
    0.31622031331062317,
    0.3343765437602997,
    0.3740531802177429,
    0.396727979183197,
    0.34478119015693665,
    0.36539867520332336,
    0.39910563826560974,
    0.3741215765476227,
    0.2956559956073761,
    0.3444444537162781,
    0.3567863404750824,
    0.3550698757171631,
    0.390916645526886,
    0.3773627281188965,
    0.2840731739997864,
    0.31221964955329895,
    0.4271017014980316,
    0.2513732314109802,
    0.4476128816604614,
    0.39934980869293213,
    0.3852870762348175,
    0.39674681425094604,
    0.2394031584262848,
    0.41265350580215454,
    0.45367342233657837,
    0.33487197756767273,
    0.3818169832229614,
    0.37306538224220276,
    0.4094112515449524,
    0.3802465498447418,
    0.427234411239624,
    0.3776145875453949,
    0.3769777715206146,
    0.3908005654811859,
    0.39397481083869934,
    0.37651628255844116,
    0.3787975311279297,
    0.3682505786418915,
    0.40735337138175964,
    0.37615492939949036,
    0.40642061829566956,
    0.37869444489479065,
    0.3622415363788605,
    0.32299596071243286,
    0.3588296175003052,
    0.3569887578487396,
    0.3832404613494873,
    0.34903961420059204,
    0.40041762590408325,
    0.38561204075813293,
    0.38640835881233215,
    0.26436012983322144,
    0.43437498807907104,
    0.33180496096611023,
    0.3540843427181244,
    0.3354203701019287,
    0.368098646402359,
    0.351378470659256,
    0.410555899143219,
    0.4050571918487549,
    0.4152882397174835,
    0.4197312593460083,
    0.3641248643398285,
    0.3646255135536194,
    0.3657456934452057,
    0.40473654866218567,
    0.40497344732284546,
    0.36968696117401123,
    0.2961534857749939,
    0.28667527437210083,
    0.29545560479164124,
    0.26611900329589844,
    0.3344249725341797,
    0.3803821802139282,
    0.41237473487854004,
    0.37491849064826965,
    0.38566073775291443,
    0.2568243145942688,
    0.3810012638568878,
    0.2614915072917938,
    0.38293418288230896,
    0.3576886057853699,
    0.4012872278690338,
    0.3884855806827545,
    0.38695940375328064,
    0.3555799424648285,
    0.38286641240119934,
    0.28203803300857544,
    0.3858998417854309,
    0.3505230247974396,
    0.38358595967292786,
    0.37776756286621094,
    0.34265246987342834,
    0.39365023374557495,
    0.354435533285141,
    0.38513657450675964,
    0.3262150287628174,
    0.3298921287059784,
    0.37288758158683777,
    0.3842031955718994,
    0.3744070529937744,
    0.39644742012023926,
    0.3895254135131836,
    0.3162287771701813,
    0.3918139934539795,
    0.34402111172676086,
    0.385988712310791,
    0.39339566230773926,
    0.3561582565307617,
    0.32674476504325867,
    0.3892957270145416,
    0.4721411466598511,
    0.30666470527648926,
    0.3801328241825104,
    0.3747677803039551,
    0.39520323276519775,
    0.35682445764541626,
    0.399818480014801,
    0.40578287839889526,
    0.37130534648895264,
    0.3880208432674408,
    0.39032602310180664,
    0.40234869718551636,
    0.38872018456459045,
    0.2996112108230591,
    0.2274409383535385,
    0.34201422333717346,
    0.390807181596756,
    0.38188186287879944,
    0.3514925241470337,
    0.3739989697933197,
    0.4110487699508667,
    0.3431358337402344,
    0.3658784031867981,
    0.4120398163795471,
    0.4018237888813019,
    0.3923496603965759,
    0.31112030148506165,
    0.3047073781490326,
    0.42485469579696655,
    0.4091011583805084,
    0.3363441526889801,
    0.3926849961280823,
    0.40376579761505127,
    0.3741988241672516,
    0.36596110463142395,
    0.4000105559825897,
    0.40121990442276,
    0.37423768639564514,
    0.3179101049900055,
    0.35408440232276917,
    0.3820112943649292,
    0.39171773195266724,
    0.3706461489200592,
    0.24667973816394806,
    0.4079878628253937,
    0.3685975670814514,
    0.44900473952293396,
    0.3221299648284912,
    0.3632964789867401,
    0.3887503147125244,
    0.381355881690979,
    0.3844233453273773,
    0.37336277961730957,
    0.372511625289917,
    0.3920997977256775,
    0.4245013892650604,
    0.36560240387916565,
    0.37277859449386597,
    0.3828478455543518,
    0.3857710361480713,
    0.37131181359291077,
    0.30424922704696655,
    0.3375517725944519,
    0.4038994610309601,
    0.37930965423583984,
    0.36245229840278625,
    0.40106236934661865,
    0.3487936556339264,
    0.3835476040840149,
    0.402289479970932,
    0.3057043254375458,
    0.39799726009368896,
    0.3396161198616028,
    0.41134536266326904,
    0.33998697996139526,
    0.3967219293117523,
    0.38485583662986755,
    0.39207273721694946,
    0.3328591287136078,
    0.3514292538166046,
    0.29028043150901794,
    0.40309157967567444,
    0.3461572229862213,
    0.36263933777809143,
    0.25526586174964905,
    0.40225082635879517,
    0.3472595810890198,
    0.31465235352516174,
    0.31736597418785095,
    0.3424031734466553,
    0.36332011222839355,
    0.31780287623405457,
    0.4211425185203552,
    0.297916054725647,
    0.39872416853904724,
    0.4286343455314636,
    0.34046149253845215,
    0.38110044598579407,
    0.41454824805259705,
    0.2402745932340622,
    0.3731701374053955,
    0.34371304512023926,
    0.42058318853378296,
    0.38600173592567444,
    0.38540858030319214,
    0.4070923626422882,
    0.3931805193424225,
    0.3308086395263672,
    0.42758655548095703,
    0.41175785660743713,
    0.4223780035972595,
    0.3344709277153015,
    0.39407283067703247,
    0.3956352472305298,
    0.36149856448173523,
    0.4207407832145691,
    0.27454084157943726,
    0.3537938594818115,
    0.39398500323295593,
    0.36782407760620117,
    0.37819990515708923,
    0.36468085646629333,
    0.3627876341342926,
    0.4074966311454773,
    0.3609590232372284,
    0.41862988471984863,
    0.30953752994537354,
    0.3323746621608734,
    0.2760308086872101,
    0.38589897751808167,
    0.38552799820899963,
    0.34271878004074097,
    0.350719153881073,
    0.3832799792289734,
    0.36668655276298523,
    0.3845619261264801,
    0.37754616141319275,
    0.3597831428050995,
    0.26982808113098145,
    0.40434253215789795,
    0.36302274465560913,
    0.36091235280036926,
    0.2707655727863312,
    0.38682791590690613,
    0.3343953490257263,
    0.38596734404563904,
    0.32237935066223145,
    0.3251481056213379,
    0.3704574406147003,
    0.4057696759700775,
    0.38201412558555603,
    0.40052759647369385,
    0.40108686685562134,
    0.30262675881385803,
    0.38022270798683167,
    0.356340616941452,
    0.38989874720573425,
    0.37048906087875366,
    0.3591632843017578,
    0.32229718565940857,
    0.3199536204338074,
    0.41841045022010803,
    0.3003515601158142,
    0.3277820348739624,
    0.39317992329597473,
    0.3705381751060486,
    0.41153818368911743,
    0.3656569719314575,
    0.36662882566452026,
    0.35729777812957764,
    0.3797362744808197,
    0.41866353154182434,
    0.374725878238678,
    0.3952210247516632,
    0.34069254994392395,
    0.36367619037628174,
    0.3570154011249542,
    0.3925608992576599,
    0.379512220621109,
    0.39881661534309387,
    0.3909955322742462,
    0.35592663288116455,
    0.29361692070961,
    0.3946896195411682,
    0.38101986050605774,
    0.390517920255661,
    0.3852402865886688,
    0.40066665410995483,
    0.39923223853111267,
    0.3533426821231842,
    0.439372181892395,
    0.3991079330444336,
    0.3170008659362793,
    0.29847434163093567,
    0.37358057498931885,
    0.36855119466781616,
    0.38060253858566284,
    0.2986197769641876,
    0.3508855104446411,
    0.36121365427970886,
    0.3730390667915344,
    0.35694417357444763,
    0.38636207580566406,
    0.39628222584724426,
    0.3656053841114044,
    0.3768066465854645,
    0.37247180938720703,
    0.3658532500267029,
    0.4375908374786377,
    0.3770991563796997,
    0.3445354700088501,
    0.353900671005249,
    0.4082699120044708,
    0.38885143399238586,
    0.3638547956943512,
    0.37485089898109436,
    0.4125785231590271,
    0.372813880443573,
    0.39799582958221436,
    0.40981820225715637,
    0.37397339940071106,
    0.293801873922348,
    0.40864208340644836,
    0.3798730969429016,
    0.4019731283187866,
    0.29847875237464905,
    0.366373211145401,
    0.3438746929168701,
    0.4251239597797394,
    0.3665657937526703,
    0.4038088023662567,
    0.3555029034614563,
    0.36973196268081665,
    0.34258219599723816,
    0.3507910370826721,
    0.35151156783103943,
    0.349952757358551,
    0.33387601375579834,
    0.38163289427757263,
    0.38142672181129456,
    0.2785918712615967,
    0.4147883355617523,
    0.26827821135520935,
    0.46097978949546814,
    0.39042800664901733,
    0.37901803851127625,
    0.35313883423805237,
    0.3444080650806427,
    0.3820047974586487,
    0.3353685140609741,
    0.378448486328125,
    0.39786818623542786,
    0.37100955843925476,
    0.3839091956615448,
    0.437425434589386,
    0.3799479603767395,
    0.331838458776474,
    0.3413655459880829,
    0.3171685039997101,
    0.37745875120162964,
    0.39468833804130554,
    0.29554814100265503,
    0.4022529423236847,
    0.3801708519458771,
    0.4272771179676056,
    0.2530817985534668,
    0.3326004445552826,
    0.3949839472770691,
    0.3650648593902588,
    0.36384522914886475,
    0.3900386691093445,
    0.35332542657852173,
    0.39354249835014343,
    0.4266180694103241,
    0.39063990116119385,
    0.3139916658401489,
    0.3123290538787842,
    0.37656450271606445,
    0.34320908784866333,
    0.4041071832180023,
    0.34214016795158386,
    0.3876352906227112,
    0.37955334782600403,
    0.40194422006607056,
    0.38192975521087646,
    0.3851334750652313,
    0.39345040917396545,
    0.30469152331352234,
    0.3684188723564148,
    0.37127670645713806,
    0.3139236271381378,
    0.46426671743392944,
    0.3502330183982849,
    0.3301588296890259,
    0.4250471889972687,
    0.37898001074790955,
    0.3554171323776245,
    0.352063924074173,
    0.30716824531555176,
    0.42152389883995056,
    0.3831856846809387,
    0.38769587874412537,
    0.3699238896369934,
    0.41158396005630493,
    0.42137229442596436,
    0.4029556214809418,
    0.3827880620956421,
    0.4023101329803467,
    0.30467796325683594,
    0.22875633835792542,
    0.34756457805633545,
    0.3827701210975647,
    0.3745778501033783,
    0.41900449991226196,
    0.3913106322288513,
    0.31490862369537354,
    0.3996662497520447,
    0.3410913348197937,
    0.38813549280166626,
    0.4143276810646057,
    0.2709933817386627,
    0.36163797974586487,
    0.4269171357154846,
    0.385282963514328,
    0.343717485666275,
    0.4150950610637665,
    0.3986944258213043,
    0.3151755928993225,
    0.34976303577423096,
    0.4050341248512268,
    0.3359689712524414,
    0.3852649927139282,
    0.34178921580314636,
    0.26479843258857727,
    0.36734306812286377,
    0.3474346995353699,
    0.4060952961444855,
    0.3371874988079071,
    0.33488819003105164,
    0.39988598227500916,
    0.3225341737270355,
    0.315229594707489,
    0.39895516633987427,
    0.409105122089386,
    0.3821384012699127,
    0.36340633034706116,
    0.39553919434547424,
    0.38427671790122986,
    0.3459412157535553,
    0.39577624201774597,
    0.3018657863140106,
    0.37807974219322205,
    0.40892502665519714,
    0.2815227806568146,
    0.37023288011550903,
    0.27776604890823364,
    0.37726029753685,
    0.420538067817688,
    0.3242747187614441,
    0.37888509035110474,
    0.3645209074020386,
    0.34036779403686523,
    0.3894028961658478,
    0.3414493203163147,
    0.3023267090320587,
    0.37235027551651,
    0.4344022274017334,
    0.3732464015483856,
    0.3729560971260071,
    0.3657192885875702,
    0.3530823886394501,
    0.4206543564796448,
    0.4350191056728363,
    0.3106248676776886,
    0.3172072768211365,
    0.3954002857208252,
    0.39151448011398315,
    0.3676760196685791,
    0.4019281268119812,
    0.36007457971572876,
    0.2938384711742401,
    0.37549638748168945,
    0.3842126429080963,
    0.33894941210746765,
    0.39965763688087463,
    0.3767090141773224,
    0.3517282009124756,
    0.2996208667755127,
    0.359648734331131,
    0.38853931427001953,
    0.4215734899044037,
    0.37255698442459106,
    0.366341769695282,
    0.4017164707183838,
    0.37306126952171326,
    0.43245822191238403,
    0.41763466596603394,
    0.3947746455669403,
    0.3457612097263336,
    0.3739442527294159,
    0.38715511560440063,
    0.37739652395248413,
    0.3874781131744385,
    0.3496232032775879,
    0.3540201783180237,
    0.4917837679386139,
    0.2691289186477661,
    0.31504809856414795,
    0.3875182569026947,
    0.3591575622558594,
    0.3903857171535492,
    0.3740493953227997,
    0.37390947341918945,
    0.35620686411857605,
    0.27293068170547485,
    0.33371347188949585,
    0.3682597577571869,
    0.36466917395591736,
    0.4175451695919037,
    0.3829226493835449,
    0.4107747972011566,
    0.37561720609664917,
    0.354593962430954,
    0.33409005403518677,
    0.3928350508213043,
    0.3721160292625427,
    0.41564956307411194,
    0.32212987542152405,
    0.4195355176925659,
    0.3894677758216858,
    0.35840049386024475,
    0.39014798402786255,
    0.42494404315948486,
    0.3980874717235565,
    0.38786327838897705,
    0.4136824607849121,
    0.40796566009521484,
    0.31918230652809143,
    0.3727043569087982,
    0.3979947865009308,
    0.36268365383148193,
    0.41978025436401367,
    0.3299911320209503,
    0.338805228471756,
    0.39034128189086914,
    0.3833446800708771,
    0.39160576462745667,
    0.3776022791862488,
    0.3952765166759491,
    0.3952931761741638,
    0.3483372926712036,
    0.26254335045814514,
    0.3686183989048004,
    0.42246556282043457,
    0.3478809893131256,
    0.3739943504333496,
    0.32702744007110596,
    0.42837828397750854,
    0.37077414989471436,
    0.3565271198749542,
    0.39569300413131714,
    0.37815600633621216,
    0.4194507300853729,
    0.41277703642845154,
    0.3391572833061218,
    0.3690095543861389,
    0.3908037841320038,
    0.37402254343032837,
    0.408847451210022,
    0.3915862739086151,
    0.4089847803115845,
    0.3229384422302246,
    0.4041230082511902,
    0.3581010103225708,
    0.3897848129272461,
    0.29550236463546753,
    0.2438950389623642,
    0.4199047386646271,
    0.3357264995574951,
    0.2776208221912384,
    0.3477068841457367,
    0.3788701295852661,
    0.37528133392333984,
    0.3738177418708801,
    0.3401449918746948,
    0.38798975944519043,
    0.3641338050365448,
    0.325845867395401,
    0.35756489634513855,
    0.38421761989593506,
    0.42671987414360046,
    0.3094795048236847,
    0.38158363103866577,
    0.39707550406455994,
    0.38852551579475403,
    0.32617372274398804,
    0.3669511675834656,
    0.2984496057033539,
    0.39565184712409973,
    0.3845105767250061,
    0.3946433961391449,
    0.3815213739871979,
    0.3926399052143097,
    0.3965706527233124,
    0.3610086143016815,
    0.35076940059661865,
    0.41554051637649536,
    0.4108099341392517,
    0.40242260694503784,
    0.36862438917160034,
    0.4054856598377228,
    0.37852635979652405,
    0.3380977511405945,
    0.3545818328857422,
    0.39332693815231323,
    0.40706175565719604,
    0.3843892514705658,
    0.32661688327789307,
    0.2626802325248718,
    0.3742941617965698,
    0.3972527086734772,
    0.42095738649368286,
    0.371616005897522,
    0.3720182180404663,
    0.4131866693496704,
    0.3676309883594513,
    0.36972907185554504,
    0.36832526326179504,
    0.38433074951171875,
    0.37422677874565125,
    0.3810025453567505,
    0.32364943623542786,
    0.37119436264038086,
    0.3554861545562744,
    0.37238484621047974,
    0.44477078318595886,
    0.44844523072242737,
    0.360196053981781,
    0.3500707149505615,
    0.370402067899704,
    0.3777562379837036,
    0.3058105707168579,
    0.340861439704895,
    0.37122678756713867,
    0.3979943096637726,
    0.3921177089214325,
    0.3919992446899414,
    0.4100155830383301,
    0.3311937749385834,
    0.3824940025806427,
    0.374380886554718,
    0.3654910624027252,
    0.29323428869247437,
    0.3649033308029175,
    0.3204917311668396,
    0.39931628108024597,
    0.34972044825553894,
    0.34500208497047424,
    0.44716766476631165,
    0.3290814459323883,
    0.4199116826057434,
    0.3936753273010254,
    0.3949379622936249,
    0.32128098607063293,
    0.38009244203567505,
    0.3969896733760834,
    0.3578031361103058,
    0.3651813268661499,
    0.41476738452911377,
    0.36942675709724426,
    0.41492873430252075,
    0.3659452795982361,
    0.325832724571228,
    0.3741787374019623,
    0.20866422355175018,
    0.37360042333602905,
    0.38694798946380615,
    0.3497123122215271,
    0.38313165307044983,
    0.3851848244667053,
    0.3417525887489319,
    0.3102583885192871,
    0.37627315521240234,
    0.39106136560440063,
    0.34995871782302856,
    0.3529997169971466,
    0.3032306730747223,
    0.39568987488746643,
    0.28025639057159424,
    0.36826273798942566,
    0.2991418242454529,
    0.3282754719257355,
    0.33788931369781494,
    0.35430508852005005,
    0.3970998227596283,
    0.3417253792285919,
    0.35346290469169617,
    0.3687170147895813,
    0.3713701069355011,
    0.3879550099372864,
    0.3626461625099182,
    0.3958956003189087,
    0.3851401209831238,
    0.31217682361602783,
    0.3132128119468689,
    0.3880005180835724,
    0.3930180072784424,
    0.3528207242488861,
    0.2815634608268738,
    0.3728213310241699,
    0.3825485408306122,
    0.3774656057357788,
    0.38211795687675476,
    0.3908996284008026,
    0.36080488562583923,
    0.390892893075943,
    0.41386878490448,
    0.39335283637046814,
    0.39534997940063477,
    0.3105025589466095,
    0.3902950584888458,
    0.32678067684173584,
    0.42948058247566223,
    0.4137072265148163,
    0.3444465100765228,
    0.3919210135936737,
    0.3540232479572296,
    0.36633187532424927,
    0.4642631411552429,
    0.39455482363700867,
    0.3581431806087494,
    0.42332547903060913,
    0.42046040296554565,
    0.2857893407344818,
    0.27180016040802,
    0.41152918338775635,
    0.4077955186367035,
    0.3415331542491913,
    0.3883594274520874,
    0.3431726098060608,
    0.363157719373703,
    0.4070929288864136,
    0.3091871440410614,
    0.35281893610954285,
    0.4051724374294281,
    0.4220247268676758,
    0.36721399426460266,
    0.37870848178863525,
    0.41268134117126465,
    0.28008103370666504,
    0.3846132159233093,
    0.4159363806247711,
    0.3191016614437103,
    0.3522219657897949,
    0.38579481840133667,
    0.3966779410839081,
    0.41346731781959534,
    0.4209892451763153,
    0.3640553951263428,
    0.372088223695755,
    0.2849920690059662,
    0.3860189914703369,
    0.40615296363830566,
    0.2684454917907715,
    0.25331953167915344,
    0.35748377442359924,
    0.3756195902824402,
    0.34627610445022583,
    0.2635252773761749,
    0.3888309895992279,
    0.3969196081161499,
    0.3509449064731598,
    0.3581372797489166,
    0.37454357743263245,
    0.377228707075119,
    0.376698762178421,
    0.2930360436439514,
    0.37601611018180847,
    0.38641905784606934,
    0.41124647855758667,
    0.3772171437740326,
    0.40050360560417175,
    0.4149058163166046,
    0.3729713559150696,
    0.41134607791900635,
    0.3759344220161438,
    0.3294064402580261,
    0.36132460832595825,
    0.2639148235321045,
    0.2955380976200104,
    0.36241209506988525,
    0.3357537090778351,
    0.3537139296531677,
    0.3203403651714325,
    0.3043186068534851,
    0.37688642740249634,
    0.38746777176856995,
    0.3668954372406006,
    0.3361329436302185,
    0.35658562183380127,
    0.35014477372169495,
    0.3926985561847687,
    0.4030313789844513,
    0.2514646649360657,
    0.3481740951538086,
    0.32537150382995605,
    0.37346941232681274,
    0.2663152813911438,
    0.33068913221359253,
    0.27781909704208374,
    0.31141397356987,
    0.32405099272727966,
    0.35944798588752747,
    0.3846859633922577,
    0.3485386371612549,
    0.3729378879070282,
    0.3422221541404724,
    0.30756083130836487,
    0.3973396122455597,
    0.39048412442207336,
    0.3974650502204895,
    0.41821053624153137,
    0.4042344093322754,
    0.35703811049461365,
    0.25361594557762146,
    0.3801918029785156,
    0.30912482738494873,
    0.39151763916015625,
    0.4250911772251129,
    0.38313961029052734,
    0.39130860567092896,
    0.31318238377571106,
    0.343294620513916,
    0.38787704706192017,
    0.3795768916606903,
    0.4264267086982727,
    0.3733532726764679,
    0.3649343252182007,
    0.3727581799030304,
    0.35012999176979065,
    0.3370906710624695,
    0.4145951271057129,
    0.41197603940963745,
    0.338810533285141,
    0.37577196955680847,
    0.4015260636806488,
    0.31618618965148926,
    0.37604713439941406,
    0.39850053191185,
    0.357543021440506,
    0.40470030903816223,
    0.3477639853954315,
    0.2923355996608734,
    0.2700282335281372,
    0.2718992829322815,
    0.301763653755188,
    0.38798898458480835,
    0.3757632374763489,
    0.4088001549243927,
    0.31145423650741577,
    0.3841749429702759,
    0.3808417320251465,
    0.3715677857398987,
    0.3367604911327362,
    0.31667134165763855,
    0.3156728446483612,
    0.4304121136665344,
    0.35844627022743225,
    0.37741199135780334,
    0.38703224062919617,
    0.2830083668231964,
    0.4229763150215149,
    0.3744503855705261,
    0.35860681533813477,
    0.3706076443195343,
    0.3893612027168274,
    0.33992698788642883,
    0.35876700282096863,
    0.4119100868701935,
    0.34684693813323975,
    0.40023377537727356,
    0.3637472689151764,
    0.3500879108905792,
    0.3160904049873352,
    0.36268332600593567,
    0.3049260377883911,
    0.3764505982398987,
    0.34709620475769043,
    0.3994188606739044,
    0.37129828333854675,
    0.3495836853981018,
    0.36694788932800293,
    0.3843821585178375,
    0.36162441968917847,
    0.2808076739311218,
    0.41970792412757874,
    0.3248478174209595,
    0.3879634737968445,
    0.38782379031181335,
    0.3454453945159912,
    0.3784165680408478,
    0.3704056143760681,
    0.3675684332847595,
    0.39029785990715027,
    0.3911191523075104,
    0.3955270051956177,
    0.35690954327583313,
    0.35389408469200134,
    0.4349355399608612,
    0.41813576221466064,
    0.406700074672699,
    0.2833559215068817,
    0.2965891361236572,
    0.3497011065483093,
    0.35500606894493103,
    0.38011130690574646,
    0.2965785264968872,
    0.38907477259635925,
    0.2920425534248352,
    0.39645805954933167,
    0.3690401613712311,
    0.38495826721191406,
    0.35327184200286865,
    0.36782267689704895,
    0.30738386511802673,
    0.36565837264060974,
    0.2911992371082306,
    0.3224898874759674,
    0.3228629231452942,
    0.37538614869117737,
    0.3779677450656891,
    0.30346667766571045,
    0.2934083938598633,
    0.41274794936180115,
    0.386959046125412,
    0.4023139476776123,
    0.3891323208808899,
    0.3785496652126312,
    0.39617741107940674,
    0.406613290309906,
    0.3809468746185303,
    0.39022931456565857,
    0.3857053518295288,
    0.2973381280899048,
    0.20729918777942657,
    0.3414890468120575,
    0.394973486661911,
    0.3423425555229187,
    0.25429558753967285,
    0.3926306962966919,
    0.38845378160476685,
    0.3685884177684784,
    0.3703247010707855,
    0.3647924065589905,
    0.3675173819065094,
    0.3485684096813202,
    0.3954751193523407,
    0.4059620499610901,
    0.3582428991794586,
    0.2580360174179077,
    0.3620746433734894,
    0.38640451431274414,
    0.40968069434165955,
    0.4501565098762512,
    0.37324267625808716,
    0.3929786682128906,
    0.39235663414001465,
    0.3393608331680298,
    0.3655286133289337,
    0.39993807673454285,
    0.376817911863327,
    0.3765541613101959,
    0.3680552542209625,
    0.36468252539634705,
    0.3691752552986145,
    0.4576191008090973,
    0.33840203285217285,
    0.43001893162727356,
    0.19426698982715607,
    0.361603319644928,
    0.4074532985687256,
    0.3439631760120392,
    0.3777852952480316,
    0.36902058124542236,
    0.3291444182395935,
    0.41180840134620667,
    0.3193080425262451,
    0.3713422119617462,
    0.41835302114486694,
    0.32592666149139404,
    0.3693528473377228,
    0.3723132014274597,
    0.4427487552165985,
    0.400473952293396,
    0.40827739238739014,
    0.3076772689819336,
    0.36374732851982117,
    0.30405375361442566,
    0.3566749393939972,
    0.37700605392456055,
    0.3543153703212738,
    0.34984222054481506,
    0.3763345181941986,
    0.3905229866504669,
    0.4046303927898407,
    0.4205229580402374,
    0.34475061297416687,
    0.40308138728141785,
    0.2875016927719116,
    0.35342955589294434,
    0.36880165338516235,
    0.41076794266700745,
    0.4086044430732727,
    0.38373568654060364,
    0.37035423517227173,
    0.37953540682792664,
    0.2855231761932373,
    0.35479941964149475,
    0.3434407711029053,
    0.3725074529647827,
    0.42877358198165894,
    0.42841294407844543,
    0.36213740706443787,
    0.3766341805458069,
    0.38136544823646545,
    0.4041536748409271,
    0.372862845659256,
    0.35805273056030273,
    0.358428031206131,
    0.40092742443084717,
    0.39593714475631714,
    0.34645456075668335,
    0.39780277013778687,
    0.28948816657066345,
    0.36097007989883423,
    0.3731999099254608,
```
