## Supplemental Data S1 (Supplementary Tables) for "SpliceVarMech: A causal generative framework for mechanistic interpretation of non-canonical splicing variants": pretrain_history.json (part 7 of 16)

```
    0.34555506706237793,
    0.3438451290130615,
    0.23690643906593323,
    0.4102565348148346,
    0.36421090364456177,
    0.3016054332256317,
    0.3920481204986572,
    0.32495787739753723,
    0.2998049557209015,
    0.31617262959480286,
    0.38469812273979187,
    0.42907044291496277,
    0.3534914255142212,
    0.36419495940208435,
    0.29625585675239563,
    0.4003913998603821,
    0.4000096023082733,
    0.3017193675041199,
    0.35848337411880493,
    0.3654784858226776,
    0.2636076807975769,
    0.39391061663627625,
    0.4039575159549713,
    0.38645604252815247,
    0.3999943733215332,
    0.38334763050079346,
    0.3991679549217224,
    0.35397255420684814,
    0.41459009051322937,
    0.3667219877243042,
    0.39537766575813293,
    0.34225785732269287,
    0.3954576849937439,
    0.3789772689342499,
    0.37233099341392517,
    0.40725237131118774,
    0.32362619042396545,
    0.38484060764312744,
    0.3493647575378418,
    0.37590762972831726,
    0.33955657482147217,
    0.3676907420158386,
    0.3712676763534546,
    0.36515188217163086,
    0.32423296570777893,
    0.3735294044017792,
    0.32434961199760437,
    0.3892269730567932,
    0.385226845741272,
    0.37238532304763794,
    0.4203178584575653,
    0.37960952520370483,
    0.3900489807128906,
    0.3753511905670166,
    0.41281411051750183,
    0.2307317554950714,
    0.3412034511566162,
    0.3013336956501007,
    0.42111191153526306,
    0.39199528098106384,
    0.3075511157512665,
    0.3784826397895813,
    0.3847402036190033,
    0.40457844734191895,
    0.3671388030052185,
    0.433369904756546,
    0.4155164062976837,
    0.3559568524360657,
    0.3701416850090027,
    0.37258994579315186,
    0.36572927236557007,
    0.311898410320282,
    0.27168041467666626,
    0.4308350682258606,
    0.23389266431331635,
    0.29717016220092773,
    0.4037528336048126,
    0.3547917902469635,
    0.3677268326282501,
    0.29242178797721863,
    0.39244338870048523,
    0.354992151260376,
    0.3777539134025574,
    0.29361215233802795,
    0.3762122690677643,
    0.3890058398246765,
    0.3979915380477905,
    0.37249618768692017,
    0.38960057497024536,
    0.370601087808609,
    0.382677286863327,
    0.26918962597846985,
    0.3853362500667572,
    0.25552067160606384,
    0.3159312605857849,
    0.41362276673316956,
    0.3527653217315674,
    0.4298425614833832,
    0.3957369923591614,
    0.3899907171726227,
    0.4010077714920044,
    0.23550726473331451,
    0.3785910904407501,
    0.35942453145980835,
    0.3678113520145416,
    0.3948124349117279,
    0.38582026958465576,
    0.32511091232299805,
    0.35377436876296997,
    0.3681654930114746,
    0.3803798258304596,
    0.38954561948776245,
    0.377452552318573,
    0.3875809907913208,
    0.3646791875362396,
    0.36004841327667236,
    0.31259363889694214,
    0.30768516659736633,
    0.3606001138687134,
    0.35291701555252075,
    0.36702993512153625,
    0.4207049608230591,
    0.3783370554447174,
    0.398943692445755,
    0.3849577009677887,
    0.3672386109828949,
    0.42530059814453125,
    0.3939363360404968,
    0.40707337856292725,
    0.42184141278266907,
    0.4125266969203949,
    0.3797033429145813,
    0.40736672282218933,
    0.40890270471572876,
    0.37841469049453735,
    0.28781557083129883,
    0.28161168098449707,
    0.4010298550128937,
    0.37636876106262207,
    0.36655303835868835,
    0.3563276529312134,
    0.26398026943206787,
    0.4171287417411804,
    0.36070916056632996,
    0.357544869184494,
    0.38000330328941345,
    0.3806370496749878,
    0.38095471262931824,
    0.36748814582824707,
    0.3703511357307434,
    0.3636985719203949,
    0.42251765727996826,
    0.3117974102497101,
    0.3986670672893524,
    0.40940234065055847,
    0.3429987132549286,
    0.32075604796409607,
    0.2712486982345581,
    0.36644235253334045,
    0.36833712458610535,
    0.372094064950943,
    0.3702540397644043,
    0.3821471929550171,
    0.3924521505832672,
    0.4163103997707367,
    0.35728561878204346,
    0.3615145981311798,
    0.39967817068099976,
    0.38492485880851746,
    0.41544151306152344,
    0.3624739348888397,
    0.3097902238368988,
    0.46909457445144653,
    0.2542129158973694,
    0.38925305008888245,
    0.40794163942337036,
    0.3757508099079132,
    0.3462679088115692,
    0.23349973559379578,
    0.38009563088417053,
    0.3500158488750458,
    0.2917109727859497,
    0.36456066370010376,
    0.402862012386322,
    0.37823614478111267,
    0.3734325170516968,
    0.3729564845561981,
    0.4246152639389038,
    0.3826046586036682,
    0.41787028312683105,
    0.32360610365867615,
    0.3669513165950775,
    0.30482804775238037,
    0.4541502594947815,
    0.3433355689048767,
    0.33472803235054016,
    0.3836330771446228,
    0.29448920488357544,
    0.3554009199142456,
    0.3824922740459442,
    0.33179429173469543,
    0.40605562925338745,
    0.33483919501304626,
    0.33642494678497314,
    0.3804585337638855,
    0.3586048483848572,
    0.3259356617927551,
    0.2805144786834717,
    0.39381930232048035,
    0.3329760730266571,
    0.3806309401988983,
    0.3947005867958069,
    0.32575133442878723,
    0.32094746828079224,
    0.3002755343914032,
    0.39952418208122253,
    0.3941214978694916,
    0.3226459324359894,
    0.38230258226394653,
    0.3757999539375305,
    0.3537573218345642,
    0.33229368925094604,
    0.32068732380867004,
    0.3592183589935303,
    0.36272314190864563,
    0.3819654881954193,
    0.2979174554347992,
    0.33785131573677063,
    0.3231980800628662,
    0.37297818064689636,
    0.33457088470458984,
    0.38883641362190247,
    0.3407205641269684,
    0.3186981976032257,
    0.3717656135559082,
    0.3530530035495758,
    0.3636278212070465,
    0.3544962406158447,
    0.4282648265361786,
    0.34902313351631165,
    0.4040769338607788,
    0.315468966960907,
    0.35332080721855164,
    0.2999665439128876,
    0.3985317349433899,
    0.40253275632858276,
    0.2737897038459778,
    0.3883492648601532,
    0.37062957882881165,
    0.37504372000694275,
    0.3958102762699127,
    0.3982924520969391,
    0.3385249376296997,
    0.39522191882133484,
    0.2850658893585205,
    0.3221516013145447,
    0.2878132462501526,
    0.3098233938217163,
    0.3716221749782562,
    0.351144939661026,
    0.3821248710155487,
    0.37292543053627014,
    0.43963271379470825,
    0.33686357736587524,
    0.36774852871894836,
    0.36654165387153625,
    0.3276200592517853,
    0.34741294384002686,
    0.3213910460472107,
    0.4039577543735504,
    0.3640342652797699,
    0.3517385721206665,
    0.35992828011512756,
    0.3996089994907379,
    0.37830889225006104,
    0.2997277081012726,
    0.4311946928501129,
    0.32030707597732544,
    0.3706078827381134,
    0.3963010013103485,
    0.3614986538887024,
    0.35470330715179443,
    0.36037495732307434,
    0.4312485456466675,
    0.34194236993789673,
    0.36474478244781494,
    0.29291418194770813,
    0.34082621335983276,
    0.3670191764831543,
    0.32191795110702515,
    0.3839803636074066,
    0.40024062991142273,
    0.3046232759952545,
    0.3958187401294708,
    0.3885681629180908,
    0.34422197937965393,
    0.3780931234359741,
    0.4082491099834442,
    0.3829535245895386,
    0.3804889917373657,
    0.35292837023735046,
    0.3092133104801178,
    0.39822477102279663,
    0.34556958079338074,
    0.3788408935070038,
    0.34216952323913574,
    0.3793249726295471,
    0.36473140120506287,
    0.37271732091903687,
    0.36439064145088196,
    0.3708585202693939,
    0.35805612802505493,
    0.38217049837112427,
    0.3880239427089691,
    0.34513118863105774,
    0.4075758457183838,
    0.35899946093559265,
    0.37828633189201355,
    0.3620157241821289,
    0.3749941289424896,
    0.30596765875816345,
    0.3860875964164734,
    0.2864827513694763,
    0.3967586159706116,
    0.3942257761955261,
    0.3539908230304718,
    0.38408106565475464,
    0.38510456681251526,
    0.2950785756111145,
    0.40427759289741516,
    0.3512965440750122,
    0.3522932529449463,
    0.3879111111164093,
    0.3500681519508362,
    0.4193420708179474,
    0.37517839670181274,
    0.39658015966415405,
    0.3983304798603058,
    0.29235199093818665,
    0.39410245418548584,
    0.3550080358982086,
    0.37293195724487305,
    0.3916211724281311,
    0.38087305426597595,
    0.37887197732925415,
    0.37260669469833374,
    0.37495237588882446,
    0.25876909494400024,
    0.229922816157341,
    0.396549254655838,
    0.3447713553905487,
    0.4162365794181824,
    0.3587973415851593,
    0.3421212434768677,
    0.3380630910396576,
    0.37719130516052246,
    0.32357752323150635,
    0.28676873445510864,
    0.3503052294254303,
    0.4248112142086029,
    0.3367765545845032,
    0.3705483078956604,
    0.39213883876800537,
    0.3389519155025482,
    0.3674372732639313,
    0.40364909172058105,
    0.30394935607910156,
    0.374754935503006,
    0.3602849245071411,
    0.3726041615009308,
    0.3504418432712555,
    0.4634840786457062,
    0.36241307854652405,
    0.35450640320777893,
    0.395320326089859,
    0.4129962623119354,
    0.2919027507305145,
    0.37892210483551025,
    0.39945104718208313,
    0.376568466424942,
    0.3950732350349426,
    0.29933857917785645,
    0.3999684154987335,
    0.4145520329475403,
    0.3997642397880554,
    0.3754720389842987,
    0.17102545499801636,
    0.3514523506164551,
    0.3752918839454651,
    0.3459959924221039,
    0.43184033036231995,
    0.3941035270690918,
    0.37876659631729126,
    0.3673934042453766,
    0.34910163283348083,
    0.39232316613197327,
    0.31608846783638,
    0.26708924770355225,
    0.3755906820297241,
    0.36908453702926636,
    0.3205643594264984,
    0.266560435295105,
    0.31351372599601746,
    0.3498067557811737,
    0.3058031499385834,
    0.3672214150428772,
    0.37336379289627075,
    0.3729255199432373,
    0.4055881202220917,
    0.35970619320869446,
    0.3309098780155182,
    0.3071761429309845,
    0.40171894431114197,
    0.3865666389465332,
    0.3719736933708191,
    0.40031036734580994,
    0.3690086603164673,
    0.2997473478317261,
    0.4123039245605469,
    0.3893134891986847,
    0.36063018441200256,
    0.3670686185359955,
    0.3918103873729706,
    0.41249528527259827,
    0.34995967149734497,
    0.39619922637939453,
    0.3488016128540039,
    0.338073194026947,
    0.3226553797721863,
    0.3971811532974243,
    0.34584879875183105,
    0.341924250125885,
    0.41545191407203674,
    0.36194711923599243,
    0.3896309435367584,
    0.30995404720306396,
    0.3829529583454132,
    0.37795576453208923,
    0.4210969805717468,
    0.4031805098056793,
    0.43145641684532166,
    0.3696167767047882,
    0.4097761809825897,
    0.3145286440849304,
    0.3507109582424164,
    0.3596170246601105,
    0.370601087808609,
    0.4230479598045349,
    0.33664414286613464,
    0.3785817325115204,
    0.43658822774887085,
    0.3521654009819031,
    0.4023969769477844,
    0.39216896891593933,
    0.4052291512489319,
    0.37601304054260254,
    0.36706990003585815,
    0.40111586451530457,
    0.3233891725540161,
    0.3917534053325653,
    0.39129769802093506,
    0.3463118076324463,
    0.3298332095146179,
    0.38033464550971985,
    0.4109066426753998,
    0.3161328434944153,
    0.4181307256221771,
    0.4160288870334625,
    0.4072572886943817,
    0.3056584298610687,
    0.3938978314399719,
    0.3656173050403595,
    0.36195695400238037,
    0.3198122978210449,
    0.2271202802658081,
    0.3737215995788574,
    0.35738298296928406,
    0.41793838143348694,
    0.4351808428764343,
    0.3748845160007477,
    0.36758649349212646,
    0.3938882648944855,
    0.41702550649642944,
    0.3759412467479706,
    0.2923349142074585,
    0.41455236077308655,
    0.3307037651538849,
    0.4015424847602844,
    0.35894113779067993,
    0.3038143217563629,
    0.36899641156196594,
    0.3510188162326813,
    0.4171338975429535,
    0.35070133209228516,
    0.37038102746009827,
    0.3653416335582733,
    0.3475450575351715,
    0.39133602380752563,
    0.3871358633041382,
    0.3529142439365387,
    0.3485097885131836,
    0.42076316475868225,
    0.36749565601348877,
    0.34677359461784363,
    0.4117010235786438,
    0.3407270014286041,
    0.4020528793334961,
    0.3080831468105316,
    0.37077796459198,
    0.3536679446697235,
    0.3664769232273102,
    0.35690343379974365,
    0.4163069725036621,
    0.3823343515396118,
    0.38215842843055725,
    0.4197448194026947,
    0.3824365437030792,
    0.2569642961025238,
    0.3473426401615143,
    0.4229653775691986,
    0.407694548368454,
    0.37372350692749023,
    0.40172263979911804,
    0.3696037828922272,
    0.3037868142127991,
    0.4144534170627594,
    0.3957453966140747,
    0.38419821858406067,
    0.3950437605381012,
    0.38579434156417847,
    0.329238623380661,
    0.38354676961898804,
    0.2980438768863678,
    0.3653925359249115,
    0.3668821156024933,
    0.38035908341407776,
    0.3588685691356659,
    0.3922811448574066,
    0.43598246574401855,
    0.3435301184654236,
    0.3915817439556122,
    0.3951890170574188,
    0.34183287620544434,
    0.3812618553638458,
    0.3383123576641083,
    0.34912899136543274,
    0.3135167062282562,
    0.3920111358165741,
    0.3835824429988861,
    0.3759988248348236,
    0.25496259331703186,
    0.4092518389225006,
    0.3899780213832855,
    0.37129685282707214,
    0.372592031955719,
    0.3594399392604828,
    0.3977614939212799,
    0.34061503410339355,
    0.36240920424461365,
    0.356433629989624,
    0.3373064696788788,
    0.38482892513275146,
    0.364846408367157,
    0.3908967971801758,
    0.3478713929653168,
    0.3787056505680084,
    0.3480944335460663,
    0.374451607465744,
    0.4015267789363861,
    0.3719397187232971,
    0.29542770981788635,
    0.3927042484283447,
    0.423784464597702,
    0.3625919818878174,
    0.34481704235076904,
    0.36324435472488403,
    0.2749175727367401,
    0.41629767417907715,
    0.36566805839538574,
    0.35867318511009216,
    0.3855864107608795,
    0.37484821677207947,
    0.3795148432254791,
    0.38606640696525574,
    0.23697949945926666,
    0.2451942414045334,
    0.3404879868030548,
    0.3202619254589081,
    0.3818347454071045,
    0.3521437644958496,
    0.3701503872871399,
    0.3852231502532959,
    0.2921549677848816,
    0.41179803013801575,
    0.391472190618515,
    0.35273054242134094,
    0.3599211275577545,
    0.29233863949775696,
    0.33619749546051025,
    0.37072744965553284,
    0.3546782433986664,
    0.39520272612571716,
    0.3979763388633728,
    0.3168972134590149,
    0.2611689865589142,
    0.38784995675086975,
    0.41424569487571716,
    0.38303327560424805,
    0.38313063979148865,
    0.3714001476764679,
    0.3394012451171875,
    0.4032304286956787,
    0.2863304615020752,
    0.422976016998291,
    0.3717668354511261,
    0.29197612404823303,
    0.40282467007637024,
    0.31100592017173767,
    0.383608341217041,
    0.33963310718536377,
    0.38338735699653625,
    0.356632798910141,
    0.4074943959712982,
    0.3809501826763153,
    0.410970002412796,
    0.3492630422115326,
    0.3188318610191345,
    0.3866673409938812,
    0.3651944696903229,
    0.31532803177833557,
    0.3141050636768341,
    0.42047661542892456,
    0.3499790132045746,
    0.3967631459236145,
    0.37558436393737793,
    0.4269111752510071,
    0.35628581047058105,
    0.38932812213897705,
    0.3886675238609314,
    0.2939436435699463,
    0.3124573230743408,
    0.39580708742141724,
    0.36536699533462524,
    0.36593297123908997,
    0.40240707993507385,
    0.4037707448005676,
    0.36977365612983704,
    0.4276896119117737,
    0.4243433177471161,
    0.300651878118515,
    0.3953586518764496,
    0.36975109577178955,
    0.37643951177597046,
    0.3474256098270416,
    0.31495484709739685,
    0.38501793146133423,
    0.34115883708000183,
    0.3947218656539917,
    0.36147141456604004,
    0.3979165852069855,
    0.3679213225841522,
    0.43691858649253845,
    0.3984196186065674,
    0.2798391878604889,
    0.39800533652305603,
    0.3724195659160614,
    0.38257458806037903,
    0.39303112030029297,
    0.38384750485420227,
    0.3892457187175751,
    0.3652809262275696,
    0.30981093645095825,
    0.3998752534389496,
    0.36435744166374207,
    0.3621710240840912,
    0.33236756920814514,
    0.39147481322288513,
    0.4020031690597534,
    0.4264933466911316,
    0.3904968202114105,
    0.41740915179252625,
    0.35065823793411255,
    0.3842708468437195,
    0.29419413208961487,
    0.3613659143447876,
    0.4168502390384674,
    0.3708163797855377,
    0.3974587619304657,
    0.3610212802886963,
    0.38845664262771606,
    0.3158056139945984,
    0.37281671166419983,
    0.36183565855026245,
    0.34849390387535095,
    0.34719106554985046,
    0.39565110206604004,
    0.35957765579223633,
    0.36127710342407227,
    0.38982248306274414,
    0.3175983428955078,
    0.3961540162563324,
    0.3780941963195801,
    0.37451425194740295,
    0.36023280024528503,
    0.35968533158302307,
    0.41938748955726624,
    0.3801678717136383,
    0.4257657527923584,
    0.3645469844341278,
    0.36371737718582153,
    0.3326959013938904,
    0.3724325895309448,
    0.41827934980392456,
    0.3776869475841522,
    0.37326374650001526,
    0.38810279965400696,
    0.3899054527282715,
    0.37268343567848206,
    0.30437803268432617,
    0.42976415157318115,
    0.36608803272247314,
    0.35442715883255005,
    0.3242170810699463,
    0.37013813853263855,
    0.3117298185825348,
    0.35658809542655945,
    0.3634297549724579,
    0.39005714654922485,
    0.3796408176422119,
    0.33493730425834656,
    0.36329907178878784,
    0.3657204210758209,
    0.4048433005809784,
    0.3835892379283905,
    0.2961943447589874,
    0.377320259809494,
    0.35546523332595825,
    0.367624968290329,
    0.24960178136825562,
    0.37647971510887146,
    0.43690016865730286,
    0.3536243140697479,
    0.37837347388267517,
    0.33541035652160645,
    0.4204491972923279,
    0.3909381628036499,
    0.35591769218444824,
    0.4148891866207123,
    0.3572048842906952,
    0.37963876128196716,
    0.4369724988937378,
    0.40112006664276123,
    0.3907676041126251,
    0.3812047839164734,
    0.3713529407978058,
    0.3625505864620209,
    0.3666073977947235,
    0.43909743428230286,
    0.34998929500579834,
    0.30000045895576477,
    0.30448275804519653,
    0.4136103689670563,
    0.3624249994754791,
    0.32438769936561584,
    0.36058446764945984,
    0.391238808631897,
    0.3810552954673767,
    0.39228400588035583,
    0.38175326585769653,
    0.39496299624443054,
    0.4035062789916992,
    0.30975306034088135,
    0.39023420214653015,
    0.3660489320755005,
    0.32106778025627136,
    0.3560681641101837,
    0.4002143442630768,
    0.3652876317501068,
    0.3993741571903229,
    0.3133399784564972,
    0.330243319272995,
    0.36199072003364563,
    0.3906310498714447,
    0.3857678771018982,
    0.36943402886390686,
    0.3526308238506317,
    0.34495440125465393,
    0.38543158769607544,
    0.38030412793159485,
    0.32227906584739685,
    0.31673482060432434,
    0.3738211691379547,
    0.3521692752838135,
    0.37635865807533264,
    0.4069477915763855,
    0.36857038736343384,
    0.3790748119354248,
    0.4098764955997467,
    0.41307586431503296,
    0.29692479968070984,
    0.41572561860084534,
    0.4211745262145996,
    0.38162970542907715,
    0.36705657839775085,
    0.36125579476356506,
    0.3791319727897644,
    0.38029828667640686,
    0.36106494069099426,
    0.40291428565979004,
    0.36112847924232483,
    0.36035606265068054,
    0.3810974359512329,
    0.379085510969162,
    0.3615960478782654,
    0.3616924583911896,
    0.3469128906726837,
    0.32922470569610596,
    0.39742884039878845,
    0.41570356488227844,
    0.3584744334220886,
    0.36401480436325073,
    0.3296382427215576,
    0.35931727290153503,
    0.4001852869987488,
    0.3938578963279724,
    0.3730858862400055,
    0.30092912912368774,
    0.39446523785591125,
    0.4244500994682312,
    0.3922748863697052,
    0.3212777078151703,
    0.3716922700405121,
    0.38364025950431824,
    0.3729105293750763,
    0.3640984892845154,
    0.3801596164703369,
    0.346142441034317,
    0.4120050370693207,
    0.359876811504364,
    0.36174771189689636,
    0.4328215420246124,
    0.44592174887657166,
    0.3150634467601776,
    0.3355763554573059,
    0.37640082836151123,
    0.39233705401420593,
    0.32024019956588745,
    0.41971465945243835,
    0.36744973063468933,
    0.38306862115859985,
    0.32415634393692017,
    0.43623608350753784,
    0.3784925043582916,
    0.38449525833129883,
    0.37826141715049744,
    0.39829328656196594,
    0.40276890993118286,
    0.40330833196640015,
    0.37354034185409546,
    0.4108172357082367,
    0.29379403591156006,
    0.3797754645347595,
    0.3755602240562439,
    0.2708825170993805,
    0.4310382008552551,
    0.3587735891342163,
    0.3838837444782257,
    0.27746620774269104,
    0.38239586353302,
    0.372949481010437,
    0.42749544978141785,
    0.4208923280239105,
    0.34634798765182495,
    0.30312108993530273,
    0.3524107336997986,
    0.27903884649276733,
    0.42334166169166565,
    0.31345945596694946,
    0.3659229874610901,
    0.3507519066333771,
    0.34123876690864563,
    0.3885493874549866,
    0.3954131007194519,
    0.2925011217594147,
    0.3787809908390045,
    0.3613322973251343,
    0.3077857196331024,
    0.380450963973999,
    0.2718529999256134,
    0.38566431403160095,
    0.31612592935562134,
    0.41868969798088074,
    0.3168000280857086,
    0.33900511264801025,
    0.4144738018512726,
    0.4162622392177582,
    0.4032837450504303,
    0.3375694751739502,
    0.3712027370929718,
    0.4370943605899811,
    0.36273595690727234,
    0.41114342212677,
    0.2973908483982086,
    0.3913055956363678,
    0.3622443675994873,
    0.3466971814632416,
    0.3828240633010864,
    0.4158162474632263,
    0.33432698249816895,
    0.3795558214187622,
    0.3398095965385437,
    0.37154486775398254,
    0.3590182960033417,
    0.3618133068084717,
    0.32131749391555786,
    0.38686326146125793,
    0.34122928977012634,
    0.29162684082984924,
    0.41168031096458435,
    0.3859783113002777,
    0.36738306283950806,
    0.40515807271003723,
    0.3807753324508667,
    0.3672395646572113,
    0.26067042350769043,
    0.38529664278030396,
    0.41614601016044617,
    0.42328396439552307,
    0.3919588625431061,
    0.39934709668159485,
    0.35633453726768494,
    0.3419121503829956,
    0.3988702893257141,
    0.36799147725105286,
    0.3640495836734772,
    0.3222442865371704,
    0.31302767992019653,
    0.3776758313179016,
    0.3539356589317322,
    0.31266647577285767,
    0.37968629598617554,
    0.2744741141796112,
    0.3829929232597351,
    0.31706228852272034,
    0.35507676005363464,
    0.4144890010356903,
    0.4043787121772766,
    0.3825162649154663,
    0.37069299817085266,
    0.391427218914032,
    0.41263267397880554,
    0.286166787147522,
    0.31359386444091797,
    0.2811410129070282,
    0.4011596441268921,
    0.32604289054870605,
    0.39598163962364197,
    0.3463592827320099,
    0.3894020915031433,
    0.3125089108943939,
    0.397559255361557,
    0.41499435901641846,
    0.3631220757961273,
    0.3988937735557556,
    0.3544524312019348,
    0.3694903552532196,
    0.3019413650035858,
    0.4208645224571228,
    0.34703871607780457,
    0.29780250787734985,
    0.36808234453201294,
    0.4007345139980316,
    0.3414199650287628,
    0.3831459581851959,
    0.35339629650115967,
    0.44092923402786255,
    0.36011630296707153,
    0.2906234562397003,
    0.39076659083366394,
    0.30809420347213745,
    0.31906747817993164,
    0.26042911410331726,
    0.37872785329818726,
    0.3251737952232361,
    0.3515210747718811,
    0.2603427767753601,
    0.23653540015220642,
    0.3437207043170929,
    0.3707236051559448,
    0.3857135772705078,
    0.3012465834617615,
    0.4066217541694641,
    0.3724062144756317,
    0.39196786284446716,
    0.32253846526145935,
    0.22086547315120697,
    0.42429664731025696,
    0.4065060615539551,
    0.31802791357040405,
    0.30871325731277466,
    0.29580140113830566,
    0.39449670910835266,
    0.41510942578315735,
    0.41155824065208435,
    0.3656174838542938,
    0.3860150873661041,
    0.40237003564834595,
    0.4147709608078003,
    0.2565115988254547,
    0.35311463475227356,
    0.41303473711013794,
    0.3688567578792572,
    0.3861244022846222,
    0.41612574458122253,
    0.3478381633758545,
    0.323160856962204,
    0.37727946043014526,
    0.39391428232192993,
    0.3399185240268707,
    0.3794722855091095,
    0.30252406001091003,
    0.3850081264972687,
    0.40802809596061707,
    0.39618831872940063,
    0.3923003673553467,
    0.3361143171787262,
    0.4052155613899231,
    0.36164677143096924,
    0.40939080715179443,
    0.4023078680038452,
    0.3238444924354553,
    0.40233007073402405,
    0.40478232502937317,
    0.39387449622154236,
    0.4001055359840393,
    0.3486410677433014,
    0.37097564339637756,
    0.3198952078819275,
    0.42117276787757874,
    0.337026447057724,
    0.3278268575668335,
    0.3689905107021332,
    0.40397992730140686,
    0.4081122875213623,
    0.3733889162540436,
    0.3808401823043823,
    0.4084393084049225,
    0.41813674569129944,
    0.39431846141815186,
    0.3618040680885315,
    0.39330846071243286,
    0.4002840220928192,
    0.3841637969017029,
    0.4060393273830414,
    0.3317941129207611,
    0.380973756313324,
    0.3199187219142914,
    0.38307228684425354,
    0.37312179803848267,
    0.3933313190937042,
    0.40771737694740295,
    0.41890037059783936,
    0.4048963785171509,
    0.36868587136268616,
    0.3567153811454773,
    0.38094794750213623,
    0.3829801082611084,
    0.3896990716457367,
    0.3508630394935608,
    0.31031104922294617,
    0.3794465661048889,
    0.40889689326286316,
    0.3806855082511902,
    0.38539984822273254,
    0.35538578033447266,
    0.386555552482605,
    0.30791670083999634,
    0.37077608704566956,
    0.34852030873298645,
    0.38539445400238037,
    0.41163191199302673,
    0.33696648478507996,
    0.3653112053871155,
    0.364044189453125,
    0.39370614290237427,
    0.35423704981803894,
    0.4139418601989746,
    0.3129420876502991,
    0.3584251403808594,
    0.2620134651660919,
    0.36634787917137146,
    0.4039381444454193,
    0.3345361351966858,
    0.4157324433326721,
    0.40859344601631165,
    0.3900927007198334,
    0.3226470947265625,
    0.36183008551597595,
    0.43265071511268616,
    0.37878912687301636,
    0.3985660672187805,
    0.431829035282135,
    0.40167859196662903,
    0.36945459246635437,
    0.3693510591983795,
    0.3664114773273468,
    0.3116604685783386,
    0.3843892216682434,
    0.4288586378097534,
    0.41465750336647034,
    0.4121074676513672,
    0.2893594801425934,
    0.38737228512763977,
    0.34774962067604065,
    0.38969093561172485,
    0.35772499442100525,
    0.3603190779685974,
    0.38526779413223267,
    0.33260706067085266,
    0.39995884895324707,
    0.34038230776786804,
    0.2742840349674225,
    0.2947958707809448,
    0.29323121905326843,
    0.343173086643219,
    0.38350316882133484,
    0.37406811118125916,
    0.3627716898918152,
    0.37443310022354126,
    0.4233776926994324,
    0.36111509799957275,
    0.36253622174263,
    0.38353845477104187,
    0.37222787737846375,
    0.2927613854408264,
    0.4335647523403168,
    0.4033152461051941,
    0.4384441375732422,
    0.3822437524795532,
    0.384823739528656,
    0.3148711323738098,
    0.3190545439720154,
    0.37308454513549805,
    0.4082222282886505,
    0.33329907059669495,
    0.3790348470211029,
    0.39154666662216187,
    0.37965258955955505,
    0.31848976016044617,
    0.4139213562011719,
    0.36042654514312744,
    0.29190218448638916,
    0.39654821157455444,
    0.34834757447242737,
    0.36674776673316956,
    0.3936980962753296,
    0.38231465220451355,
    0.3996613919734955,
    0.3222709000110626,
    0.3444783687591553,
    0.3911213278770447,
    0.3183947503566742,
    0.3434598743915558,
    0.35449495911598206,
    0.3468463122844696,
    0.3892984688282013,
    0.35618799924850464,
    0.26297086477279663,
    0.3824065029621124,
    0.3296554386615753,
    0.33830416202545166,
    0.30306148529052734,
    0.3450615406036377,
    0.37383273243904114,
    0.29047855734825134,
    0.3892534375190735,
    0.2988792657852173,
    0.3519914150238037,
    0.3790966272354126,
    0.3838212490081787,
    0.26680436730384827,
    0.36236971616744995,
    0.37584441900253296,
    0.2271861732006073,
    0.33216094970703125,
    0.38803791999816895,
    0.3214259445667267,
    0.3821944296360016,
    0.42654508352279663,
    0.3573451340198517,
    0.3780355751514435,
    0.39370015263557434,
    0.4005289375782013,
    0.29555410146713257,
    0.38971880078315735,
    0.41644713282585144,
    0.4083973467350006,
    0.3788664937019348,
    0.4134938716888428,
    0.37341591715812683,
    0.40212517976760864,
    0.4022182524204254,
    0.4199286103248596,
    0.35563427209854126,
    0.41453444957733154,
    0.46813955903053284,
    0.3665086328983307,
    0.3489069938659668,
    0.3626857399940491,
    0.35869088768959045,
    0.2975088953971863,
    0.3356039226055145,
    0.38882166147232056,
    0.39903926849365234,
    0.3717629611492157,
    0.3576865792274475,
    0.3977023959159851,
    0.3949007987976074,
    0.4166923463344574,
    0.4023899435997009,
    0.25284603238105774,
    0.4041537046432495,
    0.40284284949302673,
    0.37474071979522705,
    0.34823787212371826,
    0.3304843604564667,
    0.37584182620048523,
    0.3672540783882141,
    0.35307732224464417,
    0.3631727397441864,
    0.38062891364097595,
    0.38289639353752136,
    0.3857535719871521,
    0.33792799711227417,
    0.35539761185646057,
    0.3046796917915344,
    0.36781832575798035,
    0.39498162269592285,
    0.38776344060897827,
    0.3106991946697235,
    0.4296325743198395,
    0.3008684813976288,
    0.35214677453041077,
    0.34381866455078125,
    0.3144167959690094,
    0.30941686034202576,
    0.25973278284072876,
    0.33329832553863525,
    0.3663095235824585,
    0.3345084488391876,
    0.3175852298736572,
    0.29960691928863525,
    0.3750632107257843,
    0.3474293351173401,
    0.3406132161617279,
    0.3815419375896454,
    0.41691288352012634,
    0.3988541066646576,
    0.3499469459056854,
    0.41145825386047363,
    0.3934655785560608,
    0.39708393812179565,
    0.4271945357322693,
    0.3065185546875,
    0.40240827202796936,
    0.33410608768463135,
    0.24747301638126373,
    0.3813832998275757,
    0.3605291545391083,
    0.4053914546966553,
    0.3806007504463196,
    0.39554691314697266,
    0.3766084313392639,
    0.2665408253669739,
    0.42135748267173767,
    0.4156528115272522,
    0.37197136878967285,
    0.4196646511554718,
    0.4110082685947418,
    0.39554905891418457,
    0.309153288602829,
    0.37379327416419983,
    0.3953189551830292,
    0.372637540102005,
    0.38631653785705566,
    0.3526022136211395,
    0.3435434103012085,
    0.29399093985557556,
    0.3764333128929138,
    0.36528459191322327,
    0.3902350068092346,
    0.361445814371109,
    0.39277973771095276,
    0.41260066628456116,
    0.3492162823677063,
    0.3953230082988739,
    0.3707610070705414,
    0.3631173372268677,
    0.36197423934936523,
    0.32637298107147217,
    0.4047876298427582,
    0.3573670983314514,
    0.3868468999862671,
    0.40614038705825806,
    0.37034496665000916,
    0.4128299951553345,
    0.389273077249527,
    0.39835137128829956,
    0.35561561584472656,
    0.355947345495224,
    0.40049174427986145,
    0.3302990198135376,
    0.37160763144493103,
    0.3911909759044647,
    0.37001052498817444,
    0.36001116037368774,
    0.39148396253585815,
    0.28770384192466736,
    0.2685846984386444,
    0.3868078589439392,
    0.3756199777126312,
    0.3408665657043457,
    0.3888911306858063,
    0.41194453835487366,
    0.34342554211616516,
    0.32034429907798767,
    0.3407885432243347,
    0.36284250020980835,
    0.3144291043281555,
    0.39262476563453674,
    0.37705808877944946,
    0.39393818378448486,
    0.2639356851577759,
    0.43403899669647217,
    0.37291428446769714,
    0.40136468410491943,
    0.3374919891357422,
    0.43728208541870117,
    0.38088563084602356,
    0.30788367986679077,
    0.37788665294647217,
    0.3923567235469818,
    0.37708544731140137,
    0.35607439279556274,
    0.37323588132858276,
    0.3856953978538513,
    0.4207490384578705,
    0.36714252829551697,
    0.3221048414707184,
    0.40333932638168335,
    0.4274212121963501,
    0.3251049518585205,
    0.36779528856277466,
    0.34642574191093445,
    0.40984785556793213,
    0.3102991580963135,
    0.41120150685310364,
    0.3938431441783905,
    0.39427050948143005,
    0.3324311077594757,
    0.31501126289367676,
    0.36267921328544617,
    0.3448966443538666,
    0.3940052092075348,
    0.36977002024650574,
    0.3162987530231476,
    0.4366636574268341,
    0.38084447383880615,
    0.35342881083488464,
    0.33718615770339966,
    0.30311450362205505,
    0.3443872332572937,
    0.39223936200141907,
    0.3770295977592468,
    0.4063873887062073,
    0.36225253343582153,
    0.32463720440864563,
    0.3178308606147766,
    0.3746922016143799,
    0.4068484902381897,
    0.35181689262390137,
    0.3929993808269501,
    0.33794674277305603,
    0.407899409532547,
    0.3362968862056732,
    0.4103429913520813,
    0.4029090404510498,
    0.35457462072372437,
    0.38915687799453735,
    0.3313179612159729,
    0.41488078236579895,
    0.35183876752853394,
    0.3936430513858795,
    0.38926661014556885,
    0.328016459941864,
    0.38955238461494446,
    0.3910265862941742,
    0.37413400411605835,
    0.4054194688796997,
    0.35910552740097046,
    0.3668646216392517,
    0.38855278491973877,
    0.35410335659980774,
    0.3199216425418854,
    0.33979305624961853,
    0.36910486221313477,
    0.4152977168560028,
    0.3465510904788971,
    0.41585779190063477,
    0.35185837745666504,
    0.27459847927093506,
    0.41758665442466736,
    0.41460633277893066,
    0.38758569955825806,
    0.3460804522037506,
    0.2961587607860565,
    0.4163414537906647,
    0.37154752016067505,
    0.3622828423976898,
    0.304152250289917,
    0.3739238977432251,
    0.4130994975566864,
    0.32740557193756104,
    0.39888858795166016,
    0.3112523555755615,
    0.3791959285736084,
    0.3538914918899536,
    0.35328972339630127,
    0.38041406869888306,
    0.4149002730846405,
    0.3938448429107666,
    0.4427131414413452,
    0.296824187040329,
    0.4038015902042389,
    0.41500574350357056,
    0.38767164945602417,
    0.3922106623649597,
    0.38328003883361816,
    0.38200175762176514,
    0.38182342052459717,
    0.40744560956954956,
    0.3125048279762268,
    0.3557676374912262,
    0.41018542647361755,
    0.38454893231391907,
    0.4589401185512543,
    0.3181838095188141,
    0.38140612840652466,
    0.35964998602867126,
    0.3221712112426758,
    0.3300764858722687,
    0.41402149200439453,
    0.40740060806274414,
    0.3195822238922119,
    0.32875293493270874,
    0.39183691143989563,
    0.3730561137199402,
    0.37599512934684753,
    0.42671629786491394,
    0.35333946347236633,
    0.297611802816391,
    0.3316298723220825,
    0.38368433713912964,
    0.37093326449394226,
    0.3539060950279236,
    0.4151156544685364,
    0.35284098982810974,
    0.4362808167934418,
    0.2643691301345825,
    0.39751744270324707,
    0.3537781834602356,
    0.41791611909866333,
    0.4117497503757477,
    0.3690568506717682,
    0.3449987769126892,
    0.38090360164642334,
    0.41706857085227966,
    0.3799625039100647,
    0.34146854281425476,
    0.37652698159217834,
    0.3841598629951477,
    0.29448720812797546,
    0.40301942825317383,
    0.31150197982788086,
    0.35477158427238464,
    0.3907698690891266,
    0.362209290266037,
    0.356379896402359,
    0.36105403304100037,
    0.36217179894447327,
    0.3934760093688965,
    0.278969407081604,
    0.4046691060066223,
    0.4395257532596588,
    0.40130579471588135,
    0.3983969986438751,
    0.3866957426071167,
    0.3834979832172394,
    0.31844496726989746,
    0.37653082609176636,
    0.34451910853385925,
    0.3536500036716461,
    0.3141753375530243,
    0.3700672686100006,
    0.42408663034439087,
    0.37901076674461365,
    0.3802896738052368,
    0.38584640622138977,
    0.32678812742233276,
    0.33904409408569336,
    0.37479355931282043,
    0.3201129138469696,
    0.3464412987232208,
    0.37473684549331665,
    0.36081185936927795,
    0.3508524000644684,
    0.37315142154693604,
    0.40547114610671997,
    0.296657919883728,
    0.3485606610774994,
    0.3369288146495819,
    0.4149801433086395,
    0.38385674357414246,
    0.3181579113006592,
    0.36479878425598145,
    0.37530264258384705,
    0.41891297698020935,
    0.28803810477256775,
    0.3300894796848297,
    0.4232933819293976,
    0.3752627372741699,
    0.42764127254486084,
    0.3877405822277069,
    0.36144155263900757,
    0.30697116255760193,
    0.3418735861778259,
    0.3870864510536194,
    0.35078850388526917,
    0.360772967338562,
    0.33447566628456116,
    0.3696947395801544,
    0.3858757019042969,
    0.3974638879299164,
    0.36060798168182373,
    0.350257009267807,
    0.44504398107528687,
    0.3588535189628601,
    0.33208900690078735,
    0.34591472148895264,
    0.3763991594314575,
    0.3825730085372925,
    0.3808085024356842,
    0.393244206905365,
    0.3530859053134918,
    0.3373682498931885,
    0.4122827351093292,
    0.3894323408603668,
    0.28883835673332214,
    0.4217475652694702,
    0.3228797912597656,
    0.3598346412181854,
    0.29940342903137207,
    0.36718058586120605,
    0.3807359039783478,
    0.4459230601787567,
    0.37361517548561096,
    0.3821551501750946,
    0.3424592912197113,
    0.3389102518558502,
    0.40547648072242737,
    0.367449551820755,
    0.4173373878002167,
    0.41993576288223267,
    0.38293159008026123,
    0.3998725414276123,
    0.3678223490715027,
    0.2632941007614136,
    0.30111223459243774,
    0.32894885540008545,
    0.38714703917503357,
    0.46101322770118713,
    0.3764658570289612,
    0.37140294909477234,
    0.3609495759010315,
    0.3691946566104889,
    0.42466413974761963,
    0.30525127053260803,
    0.36493420600891113,
    0.3671250641345978,
    0.4098554253578186,
    0.3584868907928467,
    0.2980627417564392,
    0.36598876118659973,
    0.3975616991519928,
    0.3732898235321045,
    0.3707382380962372,
    0.364380419254303,
    0.41528111696243286,
    0.33440929651260376,
    0.23376353085041046,
    0.4129433035850525,
    0.36866578459739685,
    0.3465048372745514,
    0.367697536945343,
    0.36236241459846497,
    0.3660152852535248,
    0.3913125991821289,
    0.4026792049407959,
    0.44771647453308105,
    0.3675452172756195,
    0.33622875809669495,
    0.3861241042613983,
    0.4155544638633728,
    0.3991997241973877,
    0.4071199893951416,
    0.4172761142253876,
    0.32462191581726074,
    0.38053643703460693,
    0.370394766330719,
    0.3431020677089691,
    0.36209312081336975,
    0.38588017225265503,
    0.3458231985569,
    0.3641209602355957,
    0.34556838870048523,
    0.4591301679611206,
    0.3194701075553894,
    0.28874659538269043,
    0.36128443479537964,
    0.3649739921092987,
    0.378740519285202,
    0.37860041856765747,
    0.30957844853401184,
    0.41221484541893005,
    0.40241700410842896,
    0.38049542903900146,
    0.3790040612220764,
    0.3358791172504425,
    0.3651700019836426,
    0.3844444453716278,
    0.38896510004997253,
    0.3796422481536865,
    0.3910980224609375,
    0.37456029653549194,
    0.3615100383758545,
    0.34876352548599243,
    0.3546198010444641,
    0.36519119143486023,
    0.3737596869468689,
    0.36989519000053406,
    0.3963298499584198,
    0.3169984519481659,
    0.3326764404773712,
    0.36915621161460876,
    0.38555172085762024,
    0.3708483576774597,
    0.3359444737434387,
    0.39548569917678833,
    0.3584463596343994,
    0.37054967880249023,
    0.395992636680603,
    0.4015974700450897,
    0.29609060287475586,
    0.3126427233219147,
    0.3204331696033478,
    0.363899290561676,
    0.3201691508293152,
    0.39898404479026794,
    0.26472166180610657,
    0.32359182834625244,
    0.39492276310920715,
    0.38593199849128723,
    0.3994138240814209,
    0.40079474449157715,
    0.3488144278526306,
    0.36951756477355957,
    0.28366619348526,
    0.37202826142311096,
    0.36430490016937256,
    0.377044141292572,
    0.3682321310043335,
    0.34820225834846497,
    0.37740880250930786,
    0.3833082914352417,
    0.3462532162666321,
    0.39132896065711975,
    0.36083224415779114,
    0.3897107243537903,
    0.4101574122905731,
    0.3560464382171631,
    0.3725455701351166,
    0.4502353072166443,
    0.3387010097503662,
    0.3806452453136444,
    0.3753059208393097,
    0.43295371532440186,
    0.33527594804763794,
    0.40585193037986755,
    0.37937411665916443,
    0.3609801232814789,
    0.366763710975647,
    0.3909555673599243,
    0.32677745819091797,
    0.3951040804386139,
    0.34549272060394287,
    0.32970568537712097,
    0.3990849554538727,
    0.4253840446472168,
    0.3434644639492035,
    0.2794721722602844,
    0.3733151853084564,
    0.376808226108551,
    0.39869868755340576,
    0.32248732447624207,
    0.3245297968387604,
    0.358193576335907,
    0.3328378200531006,
    0.38928329944610596,
    0.3592815697193146,
    0.3143410086631775,
    0.37850871682167053,
    0.37474918365478516,
    0.3224625885486603,
    0.36623334884643555,
    0.36110931634902954,
    0.3663799464702606,
    0.40016821026802063,
    0.2901400327682495,
    0.35520872473716736,
    0.3562977612018585,
    0.33858075737953186,
    0.36636611819267273,
    0.34333330392837524,
    0.3902212977409363,
    0.4082771837711334,
    0.39833441376686096,
    0.3986053168773651,
    0.4448542892932892,
    0.31830155849456787,
    0.39038512110710144,
    0.39070841670036316,
    0.39500048756599426,
    0.39264461398124695,
    0.3524301052093506,
    0.41131076216697693,
    0.3974781930446625,
    0.3932754099369049,
    0.43521714210510254,
    0.27968794107437134,
    0.3282945454120636,
    0.33485791087150574,
    0.41330990195274353,
    0.4102320373058319,
    0.3890104591846466,
    0.3530939221382141,
    0.33381399512290955,
    0.4252645671367645,
    0.36930251121520996,
    0.3856627941131592,
    0.4012996256351471,
    0.3690658509731293,
    0.3315196633338928,
    0.3458954393863678,
    0.3060351312160492,
    0.32004550099372864,
    0.32833802700042725,
    0.3315618336200714,
    0.29373136162757874,
    0.344357430934906,
    0.36483508348464966,
    0.454391747713089,
    0.33924955129623413,
    0.381910502910614,
    0.33842939138412476,
    0.36167579889297485,
    0.38753190636634827,
    0.3518134653568268,
    0.2826879024505615,
    0.36693841218948364,
    0.34980064630508423,
    0.40046826004981995,
    0.34050023555755615,
    0.37770548462867737,
    0.3424224853515625,
    0.3730338215827942,
    0.3858821392059326,
    0.38621580600738525,
    0.38203534483909607,
    0.3943175971508026,
    0.3822205662727356,
    0.38853105902671814,
    0.3774184286594391,
    0.37288689613342285,
    0.35621941089630127,
    0.4131042957305908,
    0.3763430416584015,
    0.34044015407562256,
    0.37187039852142334,
    0.3148631751537323,
    0.3768394887447357,
    0.4062036871910095,
    0.42302605509757996,
    0.3716842830181122,
    0.34106191992759705,
    0.3589957058429718,
    0.3252109885215759,
    0.43888965249061584,
    0.401094526052475,
    0.3749876618385315,
    0.3919611871242523,
    0.4161544442176819,
    0.35983380675315857,
    0.3810213506221771,
    0.3868497610092163,
    0.29102152585983276,
    0.3776189982891083,
    0.3887696862220764,
    0.359932541847229,
    0.38919878005981445,
    0.38621851801872253,
    0.38570448756217957,
    0.36931750178337097,
    0.3419782817363739,
    0.4010477066040039,
    0.3606519401073456,
    0.40627193450927734,
    0.4214536249637604,
    0.3296646773815155,
    0.40612924098968506,
    0.3094083070755005,
    0.3645187318325043,
    0.3316071927547455,
    0.42950454354286194,
    0.3740806579589844,
    0.36952725052833557,
    0.3658340573310852,
    0.36307185888290405,
    0.39368635416030884,
    0.3119933605194092,
    0.3478023111820221,
    0.37829267978668213,
    0.39450615644454956,
    0.36620137095451355,
    0.3696504235267639,
    0.4473199248313904,
    0.4309867322444916,
    0.35473692417144775,
    0.36500293016433716,
    0.4463496208190918,
    0.3831022083759308,
    0.36459481716156006,
    0.4566861689090729,
    0.3913973271846771,
    0.3584972321987152,
    0.38795435428619385,
    0.3606213331222534,
    0.4490344822406769,
    0.35613328218460083,
    0.34603384137153625,
    0.35828420519828796,
    0.40389981865882874,
    0.4109722673892975,
    0.3633044362068176,
    0.30374792218208313,
    0.3935518264770508,
    0.40951088070869446,
    0.3652186989784241,
    0.39222827553749084,
    0.3958572745323181,
    0.3981490135192871,
    0.388427734375,
    0.2618943452835083,
    0.3376842141151428,
    0.42095810174942017,
    0.3868183493614197,
    0.38725546002388,
    0.42627230286598206,
    0.30738919973373413,
    0.38438504934310913,
    0.3035115599632263,
    0.3975996971130371,
    0.37550872564315796,
    0.4017226994037628,
    0.4237027168273926,
    0.3908819258213043,
    0.3562323749065399,
    0.2878553569316864,
    0.3977585732936859,
    0.3519250154495239,
    0.4163656234741211,
    0.3583279848098755,
    0.3982917368412018,
    0.3328864574432373,
    0.323837548494339,
    0.37436163425445557,
    0.39912986755371094,
    0.32270291447639465,
    0.37487632036209106,
    0.3640798330307007,
    0.35920488834381104,
    0.38071462512016296,
    0.3517823815345764,
    0.27830931544303894,
    0.3291832506656647,
    0.35495901107788086,
    0.3862624168395996,
    0.3741801679134369,
    0.3176932632923126,
    0.34763845801353455,
    0.32579776644706726,
    0.34508463740348816,
    0.3413815498352051,
    0.39775368571281433,
    0.3140001893043518,
    0.3859606981277466,
    0.34472858905792236,
    0.3625291585922241,
    0.4079105257987976,
    0.3872816562652588,
    0.34570953249931335,
    0.33219942450523376,
    0.3367779552936554,
    0.3932216465473175,
    0.22793620824813843,
    0.41605013608932495,
    0.2979770600795746,
    0.38352808356285095,
    0.3762371838092804,
    0.3918089270591736,
    0.3884941637516022,
    0.33073991537094116,
    0.3427368998527527,
    0.44722652435302734,
    0.36711812019348145,
    0.3813217282295227,
    0.3679876923561096,
    0.39188888669013977,
    0.3591996729373932,
    0.35415762662887573,
    0.32751888036727905,
    0.36128899455070496,
    0.33382973074913025,
    0.39592161774635315,
    0.3706219494342804,
    0.3779377341270447,
    0.3970278203487396,
    0.32745927572250366,
    0.38825133442878723,
    0.41254937648773193,
    0.4547034502029419,
    0.41818752884864807,
    0.39959362149238586,
    0.3631236255168915,
    0.3547997772693634,
    0.28297340869903564,
    0.4011094868183136,
    0.41652214527130127,
    0.403788298368454,
    0.37983670830726624,
    0.38853973150253296,
    0.3861081898212433,
    0.3638628423213959,
    0.3660101294517517,
    0.40896737575531006,
    0.3968625068664551,
    0.40242576599121094,
    0.3562988042831421,
    0.32004514336586,
    0.37973925471305847,
    0.3685777187347412,
    0.40400102734565735,
    0.34842684864997864,
    0.39215782284736633,
    0.3742615282535553,
    0.33954980969429016,
    0.33565059304237366,
    0.33804914355278015,
    0.37161022424697876,
    0.43269073963165283,
    0.3657206892967224,
    0.2986643612384796,
    0.24010108411312103,
    0.36589229106903076,
    0.35391363501548767,
    0.4123431444168091,
    0.36540958285331726,
    0.27263060212135315,
    0.40600869059562683,
    0.41529250144958496,
    0.36183640360832214,
    0.3588486611843109,
    0.3021019697189331,
    0.2817220985889435,
    0.33901911973953247,
    0.40092068910598755,
    0.37064334750175476,
    0.26087868213653564,
    0.384108304977417,
    0.4084853231906891,
    0.37825027108192444,
    0.4228411018848419,
    0.36626124382019043,
    0.374845027923584,
    0.38240090012550354,
    0.39994585514068604,
    0.3941900432109833,
    0.36484968662261963,
    0.40918347239494324,
    0.37748152017593384,
    0.42147958278656006,
    0.3567734360694885,
    0.38444459438323975,
    0.3059864938259125,
    0.4193743169307709,
    0.3056635558605194,
    0.41500434279441833,
    0.45111843943595886,
    0.3834710717201233,
    0.33618125319480896,
    0.3928671181201935,
    0.3670884370803833,
    0.34737637639045715,
    0.4022811949253082,
    0.4310291111469269,
    0.3577357530593872,
    0.3535330295562744,
    0.365200012922287,
    0.40428730845451355,
    0.4208638668060303,
    0.4129393696784973,
    0.279868483543396,
    0.39188143610954285,
    0.34111782908439636,
    0.3460160791873932,
    0.4025692343711853,
    0.3012976050376892,
    0.413252055644989,
    0.41669195890426636,
    0.3695564568042755,
    0.37835925817489624,
    0.4076917767524719,
    0.3946722745895386,
    0.3486731946468353,
    0.4395129084587097,
    0.28200745582580566,
    0.2751409113407135,
    0.3739648759365082,
    0.3340476155281067,
    0.3254263997077942,
    0.3840889036655426,
    0.3694588541984558,
    0.3746150732040405,
    0.4127936065196991,
    0.3720903694629669,
    0.3465630114078522,
    0.40025031566619873,
    0.3435806930065155,
    0.3596259355545044,
    0.3537903130054474,
    0.44238901138305664,
    0.33841660618782043,
    0.3388899266719818,
    0.3333143889904022,
    0.38790076971054077,
    0.36903730034828186,
    0.37504148483276367,
    0.4059726893901825,
    0.3428252339363098,
    0.35935717821121216,
    0.35568657517433167,
    0.3629908859729767,
    0.3747406601905823,
    0.38255757093429565,
    0.38956204056739807,
    0.39580482244491577,
    0.4011564552783966,
    0.4100457727909088,
    0.37645223736763,
    0.2681210935115814,
    0.3566637337207794,
    0.39451009035110474,
    0.4004419445991516,
    0.23776303231716156,
    0.3859637677669525,
    0.40297675132751465,
    0.3953537344932556,
    0.39878717064857483,
    0.3467788100242615,
    0.3811100423336029,
    0.29255738854408264,
    0.3730972111225128,
    0.35225778818130493,
    0.34126242995262146,
    0.36018359661102295,
    0.3753061890602112,
    0.35258960723876953,
    0.3768770098686218,
    0.37024959921836853,
    0.3043834865093231,
    0.36759597063064575,
    0.3544159233570099,
    0.3458309471607208,
    0.3180067241191864,
    0.3950810730457306,
    0.2957647740840912,
    0.39582544565200806,
    0.40580907464027405,
    0.4342586100101471,
    0.3940986692905426,
    0.4193345308303833,
    0.33143261075019836,
    0.38493612408638,
    0.38287073373794556,
    0.3417750298976898,
    0.30068033933639526,
    0.2799084186553955,
    0.43048331141471863,
    0.40078338980674744,
    0.3873789310455322,
    0.3479231595993042,
    0.37161239981651306,
    0.3783974349498749,
    0.3694249093532562,
    0.348571240901947,
    0.31695300340652466,
    0.3773803412914276,
    0.3886999189853668,
    0.2770985960960388,
    0.35168784856796265,
    0.4148755669593811,
    0.3555634617805481,
    0.347461074590683,
    0.395668625831604,
    0.39820969104766846,
    0.3357236981391907,
    0.4039430022239685,
    0.3165680468082428,
    0.31438422203063965,
    0.37223386764526367,
    0.3811672031879425,
    0.43290331959724426,
    0.4037984609603882,
    0.3476324677467346,
    0.27915719151496887,
    0.4329310655593872,
    0.3945218026638031,
    0.40063533186912537,
    0.35610535740852356,
    0.28230881690979004,
    0.3025382459163666,
    0.33679133653640747,
    0.4127168655395508,
    0.4004073143005371,
    0.3671087622642517,
    0.3595733046531677,
    0.3296225666999817,
    0.3995870351791382,
    0.34050023555755615,
    0.3764297068119049,
    0.41494786739349365,
    0.3631729185581207,
    0.380565345287323,
    0.28091952204704285,
    0.39288145303726196,
    0.34404319524765015,
    0.4031915068626404,
    0.3972892165184021,
    0.4615715444087982,
    0.36810868978500366,
    0.3875201642513275,
    0.3762162923812866,
    0.37561196088790894,
    0.34574979543685913,
    0.40066835284233093,
    0.4120475649833679,
    0.3478453457355499,
    0.3784118592739105,
    0.38323095440864563,
    0.3012390732765198,
    0.363231897354126,
    0.42506399750709534,
    0.3778052031993866,
    0.31815725564956665,
    0.30912908911705017,
    0.36747807264328003,
    0.3594551682472229,
    0.3517366647720337,
    0.39435678720474243,
    0.2829098105430603,
    0.28455591201782227,
    0.3743865489959717,
    0.4027858376502991,
    0.37607529759407043,
    0.3850972652435303,
    0.3277120292186737,
    0.39905139803886414,
    0.35473138093948364,
    0.3227667808532715,
    0.40062740445137024,
    0.4153469502925873,
    0.4324273467063904,
    0.35991254448890686,
    0.2992287278175354,
    0.3571070730686188,
    0.295756459236145,
    0.4400290846824646,
    0.32908859848976135,
    0.31137436628341675,
    0.3052468001842499,
    0.39182737469673157,
    0.4065451920032501,
    0.3537876307964325,
    0.33139872550964355,
    0.40592020750045776,
    0.4161123037338257,
    0.33857089281082153,
    0.26668837666511536,
    0.3921325206756592,
    0.3804679214954376,
    0.4432884752750397,
    0.41923996806144714,
    0.3013283908367157,
    0.3756849467754364,
    0.3795517385005951,
    0.3866908550262451,
    0.36724546551704407,
    0.3482080399990082,
    0.38983771204948425,
    0.38743799924850464,
    0.4416010081768036,
    0.39219629764556885,
    0.39023536443710327,
    0.26027870178222656,
    0.36672085523605347,
    0.29367122054100037,
    0.3666639029979706,
    0.40922990441322327,
    0.38786837458610535,
    0.4135863780975342,
    0.38216450810432434,
    0.3404158055782318,
    0.3698219060897827,
    0.3411565124988556,
    0.3725495934486389,
    0.2955206632614136,
    0.37999293208122253,
    0.37592795491218567,
    0.3740554749965668,
    0.3485739231109619,
    0.3033987581729889,
    0.331732839345932,
    0.36500442028045654,
    0.2479265332221985,
    0.3752692639827728,
    0.40729424357414246,
    0.265434205532074,
    0.38913971185684204,
    0.34334346652030945,
    0.34937071800231934,
    0.38401758670806885,
    0.3890441060066223,
    0.3930189609527588,
    0.36930349469184875,
    0.3778572082519531,
    0.3331497013568878,
    0.3927423655986786,
    0.3818119764328003,
    0.3683815598487854,
    0.33725106716156006,
    0.3954940140247345,
    0.35681554675102234,
    0.4099511206150055,
    0.3569079041481018,
    0.395026296377182,
    0.38323116302490234,
    0.3765692710876465,
    0.39851588010787964,
    0.36647167801856995,
    0.39207175374031067,
    0.35631945729255676,
    0.39586812257766724,
    0.37870246171951294,
    0.41316312551498413,
    0.3303212523460388,
    0.35939931869506836,
    0.35126426815986633,
    0.387117862701416,
    0.3936117887496948,
    0.3904450535774231,
    0.3569101393222809,
    0.39937806129455566,
    0.36643993854522705,
    0.41164106130599976,
    0.2976655960083008,
    0.37607091665267944,
    0.37788861989974976,
    0.4086214005947113,
    0.3575522303581238,
    0.3690511882305145,
    0.36929851770401,
    0.3285447359085083,
    0.28688183426856995,
    0.3685705363750458,
    0.3727210760116577,
    0.35140207409858704,
    0.3736810088157654,
    0.3171958923339844,
    0.3637557029724121,
    0.3889182507991791,
    0.33275139331817627,
    0.36113134026527405,
    0.3410830795764923,
    0.3236048221588135,
    0.45839306712150574,
    0.3674965798854828,
    0.319718599319458,
    0.3787045478820801,
    0.3895437717437744,
    0.45330920815467834,
    0.3832812011241913,
    0.3532842993736267,
    0.37344983220100403,
    0.36711442470550537,
    0.3216788172721863,
    0.38157013058662415,
    0.40997403860092163,
    0.4043883979320526,
    0.37305769324302673,
    0.3653058707714081,
    0.38928601145744324,
    0.37014782428741455,
    0.39460286498069763,
    0.38279256224632263,
    0.40699464082717896,
    0.3599395453929901,
    0.36067989468574524,
    0.3485269844532013,
    0.36758115887641907,
    0.29408323764801025,
    0.391707181930542,
    0.3735697567462921,
    0.3308730125427246,
    0.4040234386920929,
    0.3883192837238312,
    0.2611858546733856,
    0.37327730655670166,
    0.33286890387535095,
    0.42874741554260254,
    0.34616756439208984,
    0.3980475664138794,
    0.3478100597858429,
    0.3411064147949219,
    0.3470997214317322,
    0.3827594220638275,
    0.2890112102031708,
    0.27710890769958496,
    0.3019532263278961,
    0.3805128335952759,
    0.39474669098854065,
    0.40950503945350647,
    0.31037548184394836,
    0.333579957485199,
    0.3267407715320587,
    0.39288341999053955,
    0.32086122035980225,
    0.34519273042678833,
    0.350696861743927,
    0.40419235825538635,
    0.3862786591053009,
    0.38156548142433167,
    0.38128963112831116,
    0.39833444356918335,
    0.38003990054130554,
    0.3070566952228546,
    0.4014989137649536,
    0.4192214012145996,
    0.41008293628692627,
    0.3948395550251007,
    0.42153191566467285,
    0.37236225605010986,
    0.3947918713092804,
    0.4131067991256714,
    0.42545416951179504,
    0.4086354374885559,
    0.39169514179229736,
    0.33082422614097595,
    0.39339184761047363,
    0.43154919147491455,
    0.4129107892513275,
    0.37798482179641724,
    0.41324251890182495,
    0.3735882341861725,
    0.3213770389556885,
    0.3922572731971741,
    0.3598037362098694,
    0.3863944411277771,
    0.3676646053791046,
    0.38679325580596924,
    0.3707641363143921,
    0.3944835662841797,
    0.4071240723133087,
    0.34700220823287964,
    0.3264368772506714,
    0.29084673523902893,
    0.36859267950057983,
    0.38511955738067627,
    0.3416084349155426,
    0.36281266808509827,
    0.39662736654281616,
    0.41108453273773193,
    0.350623220205307,
    0.3454006314277649,
    0.44883766770362854,
    0.34454888105392456,
    0.37092772126197815,
    0.3905237019062042,
    0.3371589183807373,
    0.3564329743385315,
    0.3374330401420593,
    0.36094316840171814,
    0.36414527893066406,
    0.4032836854457855,
    0.33514371514320374,
    0.3827201724052429,
    0.4044588804244995,
    0.2987777590751648,
    0.4147307872772217,
    0.31890353560447693,
    0.45104771852493286,
    0.40895119309425354,
    0.3601890206336975,
    0.3783022165298462,
    0.4070136845111847,
    0.3812556862831116,
    0.4095786213874817,
    0.38201001286506653,
    0.37684738636016846,
    0.38187912106513977,
    0.3936249315738678,
    0.3635311722755432,
    0.2948980927467346,
    0.32472649216651917,
    0.3810483515262604,
    0.3686119616031647,
    0.387119859457016,
    0.29411935806274414,
    0.41411224007606506,
    0.37653908133506775,
    0.37555450201034546,
    0.37310776114463806,
    0.37321409583091736,
    0.4016297459602356,
    0.36262574791908264,
    0.3100893199443817,
    0.3455197513103485,
    0.3593117296695709,
    0.3958498537540436,
    0.3934382200241089,
    0.291471391916275,
    0.35332509875297546,
    0.2999381422996521,
    0.3382008969783783,
    0.3851172924041748,
    0.4105221927165985,
    0.2795608937740326,
    0.4146629869937897,
    0.4113887548446655,
    0.38079380989074707,
    0.377797931432724,
    0.32415497303009033,
    0.3392563462257385,
    0.37743955850601196,
    0.3871649503707886,
    0.36962416768074036,
    0.32376429438591003,
    0.3487491309642792,
    0.36130237579345703,
    0.38284313678741455,
    0.3307267129421234,
    0.36606553196907043,
    0.3080521821975708,
    0.405945748090744,
    0.2657812237739563,
    0.42723575234413147,
    0.371299147605896,
    0.4018794298171997,
    0.37071967124938965,
    0.2613283693790436,
    0.38197702169418335,
    0.3591322600841522,
    0.40696823596954346,
    0.3855731189250946,
    0.3703532814979553,
    0.31349053978919983,
    0.42214155197143555,
    0.42009174823760986,
    0.3159264624118805,
    0.37803032994270325,
    0.38854822516441345,
    0.4111761152744293,
    0.3558921813964844,
    0.35891544818878174,
    0.37965893745422363,
    0.3350703716278076,
    0.36273810267448425,
    0.3666459321975708,
    0.3824824392795563,
    0.36729270219802856,
    0.2928813099861145,
    0.4117659330368042,
    0.42040184140205383,
    0.2699989378452301,
    0.397379994392395,
    0.3875293731689453,
    0.39185625314712524,
    0.3212421238422394,
    0.3717138171195984,
    0.40145543217658997,
    0.35671931505203247,
    0.3956148624420166,
    0.3898402750492096,
    0.36059069633483887,
    0.3598872721195221,
    0.39216721057891846,
    0.3365505635738373,
    0.2873789966106415,
    0.3610420823097229,
    0.3245311379432678,
    0.3933766186237335,
    0.44673869013786316,
    0.3758142292499542,
    0.3816899061203003,
    0.39966222643852234,
    0.4330283999443054,
    0.2868519127368927,
    0.3943685293197632,
    0.31609225273132324,
    0.3566480278968811,
    0.40247172117233276,
    0.3917224109172821,
    0.352451354265213,
    0.3233833611011505,
    0.42201554775238037,
    0.3647846281528473,
    0.40548911690711975,
    0.3908708691596985,
    0.3617456555366516,
    0.39379143714904785,
    0.41403284668922424,
    0.35136938095092773,
    0.4075116217136383,
    0.33974331617355347,
    0.25857099890708923,
    0.3849078118801117,
    0.3787775933742523,
    0.362829327583313,
    0.328847199678421,
    0.33515480160713196,
    0.40908199548721313,
    0.3709944784641266,
    0.38594815135002136,
    0.42102259397506714,
    0.41903942823410034,
    0.36490514874458313,
    0.3607294261455536,
    0.361781507730484,
    0.3376331031322479,
    0.39508622884750366,
    0.4075194001197815,
    0.3515428900718689,
    0.4257359802722931,
    0.3674689531326294,
    0.37423351407051086,
    0.34148451685905457,
    0.4215376079082489,
    0.22922758758068085,
    0.37044814229011536,
    0.26598691940307617,
    0.3782355487346649,
    0.37270426750183105,
    0.38701242208480835,
    0.38577142357826233,
    0.39484691619873047,
    0.3646468222141266,
    0.37334102392196655,
    0.40725183486938477,
    0.37944453954696655,
    0.364120751619339,
    0.3602624833583832,
    0.3762930929660797,
    0.3715400695800781,
    0.39598900079727173,
    0.39712876081466675,
    0.394225150346756,
    0.34008875489234924,
    0.36217403411865234,
    0.40525203943252563,
    0.3067631423473358,
    0.37276214361190796,
    0.3697555661201477,
    0.4443088173866272,
    0.30313190817832947,
    0.28998008370399475,
    0.40050551295280457,
    0.38016581535339355,
    0.38491761684417725,
    0.3699536919593811,
    0.3583812713623047,
    0.35053709149360657,
    0.40905195474624634,
    0.3292207717895508,
    0.26594656705856323,
    0.3736771047115326,
    0.3944583833217621,
    0.3452286124229431,
    0.36316898465156555,
    0.3951847553253174,
    0.39017003774642944,
    0.32369348406791687,
    0.2794974148273468,
    0.36390557885169983,
    0.377072811126709,
    0.3960220515727997,
    0.28690850734710693,
    0.30738112330436707,
    0.3739212453365326,
    0.40749695897102356,
    0.3605521619319916,
    0.38925135135650635,
    0.36347994208335876,
    0.35128527879714966,
    0.3849320113658905,
    0.3333590626716614,
    0.38446784019470215,
    0.31002190709114075,
    0.3631628155708313,
    0.4051423966884613,
    0.3427979350090027,
    0.37228044867515564,
    0.33598747849464417,
    0.36411982774734497,
    0.42562606930732727,
    0.4166456460952759,
    0.3672932982444763,
    0.38586685061454773,
    0.28888964653015137,
    0.39320969581604004,
    0.3841220736503601,
    0.43576809763908386,
    0.38064494729042053,
    0.369341105222702,
    0.3740195631980896,
    0.39229923486709595,
    0.3541622757911682,
    0.35523083806037903,
    0.3726483881473541,
    0.37055474519729614,
    0.3803659975528717,
    0.4077598452568054,
    0.38492006063461304,
    0.3969285786151886,
    0.3372708857059479,
    0.3633546233177185,
    0.3985557556152344,
    0.2942277193069458,
    0.34741830825805664,
    0.344218909740448,
    0.3333137631416321,
    0.3882099986076355,
    0.3875010311603546,
    0.314053475856781,
    0.265956312417984,
    0.40011411905288696,
    0.3840957581996918,
    0.36171290278434753,
    0.35778099298477173,
    0.28061309456825256,
    0.363000750541687,
    0.4010641574859619,
    0.3084803819656372,
    0.3689918518066406,
    0.4168336093425751,
    0.33644193410873413,
    0.37183037400245667,
    0.33669763803482056,
    0.37073612213134766,
    0.4036617875099182,
    0.36871665716171265,
    0.38663581013679504,
    0.36147353053092957,
    0.35973936319351196,
    0.40546250343322754,
    0.317749947309494,
    0.3880610764026642,
    0.37964048981666565,
    0.40797704458236694,
    0.3633083403110504,
    0.2754727303981781,
    0.3295828700065613,
    0.3679843246936798,
    0.32266977429389954,
    0.3956315517425537,
    0.3771592378616333,
    0.23736192286014557,
    0.4010803997516632,
    0.3711669147014618,
    0.3736327886581421,
    0.3576221466064453,
    0.41052475571632385,
    0.3553693890571594,
    0.3487427234649658,
    0.37235498428344727,
    0.41080957651138306,
    0.40181905031204224,
    0.3331901431083679,
    0.3023344576358795,
    0.36613237857818604,
    0.37103116512298584,
    0.39234358072280884,
    0.4119618535041809,
    0.3931771218776703,
    0.3351838290691376,
    0.351995050907135,
    0.3564906716346741,
    0.35104963183403015,
    0.3738098740577698,
    0.37928861379623413,
    0.33742696046829224,
    0.3829796612262726,
    0.3693579435348511,
    0.37979385256767273,
    0.39932024478912354,
    0.46729061007499695,
    0.3732282817363739,
    0.3813178241252899,
    0.3344985544681549,
    0.321183443069458,
    0.4058665931224823,
    0.31470295786857605,
    0.35977470874786377,
    0.4142152965068817,
    0.3556695282459259,
    0.4119703769683838,
    0.4210805594921112,
    0.39693185687065125,
    0.39047789573669434,
    0.34605690836906433,
    0.3864583969116211,
    0.40155327320098877,
    0.34020546078681946,
    0.3589920401573181,
    0.4032980799674988,
    0.3402993381023407,
    0.4317016899585724,
    0.37604260444641113,
    0.33858582377433777,
    0.3771134912967682,
    0.4133167564868927,
    0.37251588702201843,
    0.3373773992061615,
    0.4266318678855896,
    0.34259408712387085,
    0.40244948863983154,
    0.33053070306777954,
    0.4208275377750397,
    0.31381845474243164,
    0.3283784091472626,
    0.38709700107574463,
    0.37166905403137207,
    0.33347979187965393,
    0.3599540889263153,
    0.3581942915916443,
    0.39138829708099365,
    0.4306599795818329,
    0.366638720035553,
    0.3528091311454773,
    0.4332497715950012,
    0.3279961049556732,
    0.40214499831199646,
    0.39632245898246765,
    0.24393360316753387,
    0.38759252429008484,
    0.39508798718452454,
    0.42128273844718933,
    0.35710424184799194,
    0.3530232012271881,
    0.39887940883636475,
    0.30603381991386414,
    0.3875628113746643,
    0.3793375790119171,
    0.36885541677474976,
    0.33883997797966003,
    0.3799925148487091,
    0.36246922612190247,
    0.42560622096061707,
    0.3750937879085541,
    0.27067556977272034,
    0.3751009404659271,
    0.355305016040802,
    0.37776902318000793,
    0.3894120156764984,
    0.4239334166049957,
    0.34043025970458984,
    0.3634713590145111,
    0.38265594840049744,
    0.36758771538734436,
    0.3029117286205292,
    0.31874626874923706,
    0.3897531032562256,
    0.38075482845306396,
    0.26930171251296997,
    0.37062299251556396,
    0.31852757930755615,
    0.36479413509368896,
    0.33219215273857117,
    0.41637715697288513,
    0.38068488240242004,
    0.3517790734767914,
    0.32346034049987793,
    0.34248390793800354,
    0.417148619890213,
    0.3042469024658203,
    0.36848869919776917,
    0.38347265124320984,
    0.4129488468170166,
    0.3581743836402893,
    0.40146616101264954,
    0.41594478487968445,
    0.3938361704349518,
    0.3884873688220978,
    0.3966365158557892,
    0.4454004168510437,
    0.34526515007019043,
    0.41586488485336304,
    0.39840513467788696,
    0.39381644129753113,
    0.36784082651138306,
    0.38471850752830505,
    0.3827957212924957,
    0.36457908153533936,
    0.35260412096977234,
    0.3989711105823517,
    0.364006906747818,
    0.37944531440734863,
    0.29404711723327637,
    0.3815445601940155,
    0.4274504482746124,
    0.32891401648521423,
    0.3837547302246094,
    0.34366655349731445,
    0.372188538312912,
    0.3633403480052948,
    0.3591625988483429,
    0.3784606158733368,
    0.4271579086780548,
    0.3834151327610016,
    0.31471091508865356,
    0.32100945711135864,
    0.44208019971847534,
    0.43475019931793213,
    0.3926554322242737,
    0.28866055607795715,
    0.3991108536720276,
    0.3590109348297119,
    0.32032814621925354,
    0.4227420687675476,
    0.3176101744174957,
    0.3609904944896698,
    0.36673402786254883,
    0.38024625182151794,
    0.33070456981658936,
    0.3752833604812622,
    0.39732685685157776,
    0.3890029191970825,
    0.3729083240032196,
    0.35219481587409973,
    0.38822948932647705,
    0.3229767382144928,
    0.4232544004917145,
    0.44721460342407227,
    0.37751325964927673,
    0.4015677273273468,
    0.4322654902935028,
    0.3936002254486084,
    0.35394078493118286,
    0.43631285429000854,
    0.3611246943473816,
    0.4034534692764282,
    0.35907062888145447,
    0.36884185671806335,
    0.3472916781902313,
    0.37528446316719055,
    0.4004991352558136,
    0.2822505831718445,
    0.3310885727405548,
    0.33077144622802734,
    0.23573072254657745,
    0.37346896529197693,
    0.35160452127456665,
    0.4135245680809021,
    0.36205676198005676,
    0.29680630564689636,
    0.39135807752609253,
    0.3694659471511841,
    0.40390440821647644,
    0.36278122663497925,
    0.24815252423286438,
    0.3767915964126587,
    0.4205787479877472,
    0.3872549533843994,
    0.3708190619945526,
    0.39005523920059204,
    0.37827268242836,
    0.4137459695339203,
    0.38227900862693787,
    0.36622944474220276,
    0.3161495625972748,
    0.38886356353759766,
    0.3430364727973938,
    0.32714781165122986,
    0.379978746175766,
    0.2648550271987915,
    0.31268665194511414,
    0.3544871211051941,
    0.37311992049217224,
    0.4036512076854706,
    0.34667980670928955,
    0.4166891872882843,
    0.2575232684612274,
    0.3296908736228943,
    0.33901897072792053,
    0.44638583064079285,
    0.38832682371139526,
    0.40373969078063965,
    0.36333778500556946,
    0.3794187605381012,
    0.3892219066619873,
    0.3335188031196594,
    0.3569236397743225,
    0.3464910089969635,
    0.34862956404685974,
    0.2779245674610138,
    0.30149003863334656,
    0.37505042552948,
    0.3128882646560669,
    0.408080130815506,
    0.37052464485168457,
    0.36011698842048645,
    0.3637526333332062,
    0.3735444247722626,
    0.351294606924057,
    0.3495350182056427,
    0.4111309349536896,
    0.3266894221305847,
    0.35262614488601685,
    0.3594042658805847,
    0.3974653482437134,
    0.39782410860061646,
    0.38082757592201233,
    0.3705900013446808,
    0.35432374477386475,
    0.3850102126598358,
    0.3159599304199219,
    0.40107080340385437,
    0.24420174956321716,
    0.418295294046402,
    0.3538122773170471,
    0.3933286666870117,
    0.39925599098205566,
    0.34794101119041443,
    0.39621126651763916,
    0.40064537525177,
    0.34280192852020264,
    0.37304452061653137,
    0.3392288386821747,
    0.4358614385128021,
    0.3386741876602173,
    0.42394596338272095,
    0.37631773948669434,
    0.37371277809143066,
    0.35143646597862244,
    0.2892981469631195,
    0.3507751524448395,
    0.34818583726882935,
    0.3763088285923004,
    0.2686665952205658,
    0.36987701058387756,
    0.3514559864997864,
    0.351466566324234,
    0.39472025632858276,
    0.4121711254119873,
    0.2935194671154022,
    0.36413049697875977,
    0.40231889486312866,
    0.40397006273269653,
    0.39452722668647766,
    0.29564812779426575,
    0.3515804409980774,
    0.2872111201286316,
    0.29736682772636414,
    0.4189760684967041,
    0.3759578466415405,
    0.3797038793563843,
    0.4043007791042328,
    0.40910595655441284,
    0.3934505581855774,
    0.3785097897052765,
    0.35274800658226013,
    0.3826531171798706,
    0.3755705952644348,
    0.3773689866065979,
    0.37484508752822876,
    0.37064340710639954,
    0.3943246006965637,
    0.3656254708766937,
    0.4094039499759674,
    0.35110461711883545,
    0.37046676874160767,
    0.3798263370990753,
    0.3677063286304474,
    0.30950117111206055,
    0.373069167137146,
    0.3817176818847656,
    0.39914020895957947,
    0.3673306703567505,
    0.41056251525878906,
    0.38826191425323486,
    0.381974995136261,
    0.341004341840744,
    0.3369639813899994,
    0.36924153566360474,
    0.39486339688301086,
    0.38547906279563904,
    0.36398249864578247,
    0.3608040511608124,
    0.3934636116027832,
    0.38924914598464966,
    0.395495742559433,
    0.35721710324287415,
    0.26582807302474976,
    0.3886241614818573,
    0.33648377656936646,
    0.40651434659957886,
    0.3422936797142029,
    0.3790585398674011,
    0.4344940781593323,
    0.29515498876571655,
    0.36793234944343567,
    0.4057292640209198,
    0.42245277762413025,
    0.41343605518341064,
    0.3797316551208496,
    0.3595942258834839,
    0.37615323066711426,
    0.37306272983551025,
    0.3470361530780792,
    0.3939836621284485,
    0.3236639201641083,
    0.3633662462234497,
    0.38571834564208984,
    0.3087141215801239,
    0.35684308409690857,
    0.36645397543907166,
    0.3674677610397339,
    0.3758010268211365,
    0.4040755033493042,
    0.35874035954475403,
    0.2700077295303345,
    0.4393337666988373,
    0.4045022130012512,
    0.2606807053089142,
    0.2867087721824646,
    0.2951882481575012,
    0.364958792924881,
    0.3580613136291504,
    0.38417676091194153,
    0.3154045641422272,
    0.36419254541397095,
    0.35599565505981445,
    0.37135598063468933,
    0.3894367814064026,
    0.30427852272987366,
    0.38983818888664246,
    0.3904665410518646,
    0.40154486894607544,
    0.40202656388282776,
    0.35089656710624695,
    0.38178491592407227,
    0.31532761454582214,
    0.3445468842983246,
    0.36203569173812866,
    0.37606707215309143,
    0.35935255885124207,
    0.43476301431655884,
    0.4052242636680603,
    0.36534881591796875,
    0.30667024850845337,
    0.37182578444480896,
    0.36659881472587585,
    0.3188120126724243,
    0.3894234597682953,
    0.401276171207428,
    0.2920669615268707,
    0.3860670328140259,
    0.43192386627197266,
    0.3575887680053711,
    0.3908942937850952,
    0.4019414782524109,
    0.3503319323062897,
    0.4079058766365051,
    0.39739009737968445,
    0.4064572751522064,
    0.3672853112220764,
    0.43310120701789856,
    0.4400004744529724,
    0.3764267861843109,
    0.40532442927360535,
    0.3106308877468109,
    0.3508712351322174,
    0.41554734110832214,
    0.3281635046005249,
    0.34518659114837646,
    0.22725006937980652,
    0.3842654228210449,
    0.38462573289871216,
    0.35888803005218506,
    0.284474641084671,
    0.3849407136440277,
    0.3681410551071167,
    0.33794963359832764,
    0.3659880459308624,
    0.3153342604637146,
    0.3961550295352936,
    0.39663001894950867,
    0.38661250472068787,
    0.36595281958580017,
    0.33366990089416504,
    0.41657713055610657,
    0.37593305110931396,
    0.39149779081344604,
    0.1963994950056076,
    0.35389453172683716,
    0.40544459223747253,
    0.3590540289878845,
    0.3429110050201416,
    0.3199121952056885,
    0.3280390501022339,
    0.36816316843032837,
    0.39700326323509216,
    0.3534044027328491,
    0.3111955225467682,
    0.39058718085289,
    0.3995307981967926,
    0.3937223255634308,
    0.3555966317653656,
    0.3429071605205536,
    0.3855305314064026,
    0.3471394181251526,
    0.3939172625541687,
    0.38300856947898865,
    0.373840868473053,
    0.3508288562297821,
    0.37678998708724976,
    0.37402841448783875,
    0.3566366732120514,
    0.33959680795669556,
    0.2984892427921295,
    0.38983047008514404,
    0.2771743834018707,
    0.3818371891975403,
    0.38351887464523315,
    0.37810906767845154,
    0.37343087792396545,
    0.32657504081726074,
    0.31186363101005554,
    0.3839898705482483,
    0.4307294189929962,
    0.36686140298843384,
    0.3743673264980316,
    0.3771984875202179,
    0.386325478553772,
    0.40905192494392395,
    0.3745094835758209,
    0.40507540106773376,
    0.32709571719169617,
    0.40213751792907715,
    0.30491313338279724,
    0.36124783754348755,
    0.38576552271842957,
    0.3710184693336487,
    0.32686272263526917,
    0.40253910422325134,
    0.38926321268081665,
    0.3570488393306732,
    0.39580237865448,
    0.37512069940567017,
    0.36000537872314453,
    0.3947044014930725,
    0.3802550137042999,
    0.30194956064224243,
    0.3186153471469879,
    0.40805989503860474,
    0.31186941266059875,
    0.281206339597702,
    0.3775242567062378,
    0.3835572898387909,
    0.4003310799598694,
    0.33230897784233093,
    0.43998628854751587,
    0.31161126494407654,
    0.3960345387458801,
    0.35480591654777527,
    0.4064902365207672,
    0.37081024050712585,
    0.37102487683296204,
    0.30793625116348267,
    0.26848921179771423,
    0.3771324157714844,
    0.4441424608230591,
    0.35858532786369324,
    0.3837740421295166,
    0.40719377994537354,
    0.3236403465270996,
    0.3662961423397064,
    0.2922840118408203,
    0.41090330481529236,
    0.3387488126754761,
    0.3769535422325134,
    0.299545019865036,
    0.40745022892951965,
    0.3400384783744812,
    0.391527384519577,
    0.39424383640289307,
    0.3712718188762665,
    0.40816864371299744,
    0.3689918518066406,
    0.36382728815078735,
    0.4204065799713135,
    0.2911563515663147,
    0.24488578736782074,
    0.3128771185874939,
    0.3373660743236542,
    0.22253115475177765,
    0.28489017486572266,
    0.3837677836418152,
    0.39767611026763916,
    0.42130154371261597,
    0.37358754873275757,
    0.3696697950363159,
    0.3168906271457672,
    0.37496882677078247,
    0.3662520945072174,
    0.39626747369766235,
    0.3796887993812561,
    0.38149601221084595,
    0.4007596969604492,
    0.39209651947021484,
    0.380898654460907,
    0.30031734704971313,
    0.392393559217453,
    0.39650699496269226,
    0.3475707173347473,
    0.3866751492023468,
    0.3535025119781494,
    0.28158435225486755,
    0.34080490469932556,
    0.37954217195510864,
    0.3079718053340912,
    0.39636197686195374,
    0.24499297142028809,
    0.39577993750572205,
    0.3965752124786377,
    0.30330419540405273,
    0.40736275911331177,
    0.39720091223716736,
    0.3755124807357788,
    0.37251612544059753,
    0.3907039761543274,
    0.3312573730945587,
    0.35874509811401367,
    0.39387229084968567,
    0.37011414766311646,
    0.38856932520866394,
    0.34722647070884705,
    0.31393393874168396,
    0.37735456228256226,
    0.35177257657051086,
    0.32821840047836304,
    0.3785562813282013,
    0.34265652298927307,
    0.3902919590473175,
    0.35058313608169556,
    0.32279205322265625,
    0.4257384240627289,
    0.4115942716598511,
    0.33175140619277954,
    0.36601370573043823,
    0.37988972663879395,
    0.36881691217422485,
    0.3259442150592804,
    0.3751521408557892,
    0.37436234951019287,
    0.35246649384498596,
    0.38152334094047546,
    0.386831134557724,
    0.39612385630607605,
    0.3592269718647003,
    0.3257904350757599,
    0.3721749782562256,
    0.34585216641426086,
    0.3992506265640259,
    0.3952040374279022,
    0.40190935134887695,
    0.29226985573768616,
    0.38326069712638855,
    0.3585418164730072,
    0.37472647428512573,
    0.3853086233139038,
    0.38180020451545715,
    0.2815416157245636,
    0.37917184829711914,
    0.27610427141189575,
    0.29970163106918335,
    0.45514771342277527,
    0.3700140416622162,
    0.42206940054893494,
    0.43012964725494385,
    0.3920229375362396,
    0.3779662549495697,
    0.368087500333786,
    0.38751474022865295,
    0.3815727233886719,
    0.37899672985076904,
    0.3158227205276489,
    0.37205857038497925,
    0.40955987572669983,
    0.3795689642429352,
    0.3643032908439636,
    0.35424378514289856,
    0.397214412689209,
    0.3983442187309265,
    0.4282192587852478,
    0.4398859739303589,
    0.36980167031288147,
    0.3041413128376007,
    0.4098788797855377,
    0.370930016040802,
    0.30572402477264404,
    0.3542514741420746,
    0.3795982003211975,
    0.3018937408924103,
    0.3622184693813324,
    0.3588114082813263,
    0.3828725814819336,
    0.3989129662513733,
    0.41272324323654175,
    0.3635987639427185,
    0.33664390444755554,
    0.3080197870731354,
    0.2906835675239563,
    0.3533473014831543,
    0.4270678162574768,
    0.33275485038757324,
    0.3999723792076111,
    0.3951442539691925,
    0.2364501953125,
    0.4289107918739319,
    0.42098578810691833,
    0.36804553866386414,
    0.3668578565120697,
    0.3947699964046478,
    0.37267231941223145,
    0.3537130355834961,
    0.3754929304122925,
    0.2933424413204193,
    0.3327694237232208,
    0.3842281103134155,
    0.3926132023334503,
    0.3462827801704407,
    0.35985761880874634,
    0.40953701734542847,
    0.35837340354919434,
    0.35072627663612366,
    0.37901097536087036,
    0.4265672266483307,
    0.3774568438529968,
    0.37404805421829224,
    0.4261038899421692,
    0.33614084124565125,
    0.3471919894218445,
    0.3740256428718567,
    0.424197256565094,
    0.3538597524166107,
    0.42382654547691345,
    0.40098869800567627,
    0.26232606172561646,
    0.3841824233531952,
    0.3820606768131256,
    0.3814839720726013,
    0.3820990025997162,
    0.3463985323905945,
    0.33244583010673523,
    0.4117961525917053,
    0.39617854356765747,
    0.2458522766828537,
    0.3367704749107361,
    0.3341127932071686,
    0.4153580069541931,
    0.3397221565246582,
    0.38493502140045166,
    0.3930925726890564,
    0.35556739568710327,
    0.3794284462928772,
    0.382326602935791,
    0.41144096851348877,
    0.31082114577293396,
    0.36400240659713745,
    0.37049174308776855,
    0.38305866718292236,
    0.33027586340904236,
    0.3458203077316284,
    0.3746638000011444,
    0.37085285782814026,
    0.3672306537628174,
    0.4387960731983185,
    0.29482728242874146,
    0.38051101565361023,
    0.3252696394920349,
    0.3883775770664215,
    0.3749498724937439,
    0.32252755761146545,
    0.41028791666030884,
    0.3373270630836487,
    0.3802157938480377,
    0.4099579453468323,
    0.40470439195632935,
    0.23123973608016968,
    0.34093835949897766,
    0.3264652192592621,
    0.3649507462978363,
    0.3389292061328888,
    0.35991954803466797,
    0.29210320115089417,
    0.42213502526283264,
    0.39377686381340027,
    0.3634542226791382,
    0.352571576833725,
    0.3636397123336792,
    0.43144500255584717,
    0.38480594754219055,
    0.38293078541755676,
    0.34372538328170776,
    0.4138334095478058,
    0.3738150894641876,
    0.3470662534236908,
    0.42502352595329285,
    0.38661420345306396,
    0.2737162709236145,
    0.35629019141197205,
    0.38234034180641174,
    0.41589340567588806,
    0.3207731246948242,
    0.382483571767807,
    0.4206024706363678,
    0.4303210377693176,
    0.3857610523700714,
    0.35060009360313416,
    0.35028210282325745,
    0.4066917300224304,
    0.3889425992965698,
    0.36130765080451965,
    0.29794588685035706,
    0.40647682547569275,
    0.3445344567298889,
    0.37478238344192505,
    0.3072718381881714,
    0.3507208526134491,
    0.4039989411830902,
    0.3694368004798889,
    0.38288581371307373,
    0.3907128572463989,
    0.3449777066707611,
    0.3713296949863434,
    0.36315086483955383,
    0.4007488787174225,
    0.35292115807533264,
    0.325777530670166,
    0.4115273952484131,
    0.3864501714706421,
    0.34260764718055725,
    0.3468124568462372,
    0.383383184671402,
    0.3844200372695923,
    0.3702997863292694,
    0.4121496379375458,
    0.4074058532714844,
    0.402336448431015,
    0.38234686851501465,
    0.3912011682987213,
    0.3637443780899048,
    0.37328100204467773,
    0.38795551657676697,
    0.3571344316005707,
    0.37097954750061035,
    0.4255526661872864,
    0.3175768256187439,
    0.4184723496437073,
    0.35536450147628784,
    0.29497015476226807,
    0.3907337188720703,
    0.3752349019050598,
    0.33886459469795227,
    0.4049030542373657,
    0.37143632769584656,
    0.3969722390174866,
    0.424152672290802,
    0.4155859649181366,
    0.38835468888282776,
    0.37678262591362,
    0.3783389627933502,
    0.4399549961090088,
    0.38690218329429626,
    0.31522858142852783,
    0.34110209345817566,
    0.32867714762687683,
    0.3911205530166626,
    0.3879678249359131,
    0.37739062309265137,
    0.38271385431289673,
    0.272807776927948,
    0.3153667449951172,
    0.40462568402290344,
    0.3700684607028961,
    0.35454729199409485,
    0.37334540486335754,
    0.33043521642684937,
    0.39666470885276794,
    0.3574328124523163,
    0.3799893260002136,
    0.3828567862510681,
    0.43271303176879883,
    0.37908631563186646,
    0.3885977864265442,
    0.3678205907344818,
    0.3663043975830078,
    0.36799076199531555,
    0.4085119068622589,
    0.27826544642448425,
    0.3468608856201172,
    0.3388400375843048,
    0.4087284207344055,
    0.3149617612361908,
    0.3601592481136322,
    0.32762378454208374,
    0.37657999992370605,
    0.3749397397041321,
    0.35883739590644836,
    0.3381316661834717,
    0.3835018277168274,
    0.3867328464984894,
    0.40095779299736023,
    0.35945990681648254,
    0.31554755568504333,
    0.2798853814601898,
    0.3817620277404785,
    0.3660470247268677,
    0.3809557259082794,
    0.39531517028808594,
    0.38827669620513916,
    0.3969104290008545,
    0.3897271752357483,
    0.32928112149238586,
    0.35985657572746277,
    0.34452560544013977,
    0.3862966001033783,
    0.4057886600494385,
    0.39864224195480347,
    0.42390748858451843,
    0.4143563508987427,
    0.39659589529037476,
    0.36996862292289734,
    0.3225833475589752,
    0.345632404088974,
    0.3688772916793823,
    0.3893444538116455,
    0.3992586135864258,
    0.3299155831336975,
    0.37932002544403076,
    0.3829953968524933,
    0.3385435938835144,
    0.3321141302585602,
    0.36596328020095825,
    0.3932027816772461,
    0.3716209828853607,
    0.34048548340797424,
    0.31621623039245605,
    0.3563370108604431,
    0.3687753975391388,
    0.2516956329345703,
    0.3966183066368103,
    0.27742549777030945,
    0.32034221291542053,
    0.36302998661994934,
    0.4184800386428833,
    0.3961188495159149,
    0.39849093556404114,
    0.4350931942462921,
    0.4091223478317261,
    0.39578673243522644,
    0.40356823801994324,
    0.3261551260948181,
    0.37442266941070557,
    0.38089025020599365,
    0.2945835292339325,
    0.3888533115386963,
    0.28379806876182556,
    0.4092352092266083,
    0.38591888546943665,
    0.3839358389377594,
    0.3144022226333618,
    0.3333004415035248,
    0.3046751618385315,
    0.4115263521671295,
    0.37695571780204773,
    0.2692479193210602,
    0.32438087463378906,
    0.40112653374671936,
    0.31998029351234436,
    0.3919380307197571,
    0.4107433259487152,
    0.4011440575122833,
    0.31163862347602844,
    0.332000195980072,
    0.399842232465744,
    0.37237489223480225,
    0.3983100652694702,
    0.29329487681388855,
    0.3868020474910736,
    0.3629629611968994,
    0.2727188766002655,
    0.38890936970710754,
    0.3300475478172302,
    0.39243778586387634,
    0.3799506425857544,
    0.38891515135765076,
    0.3855991065502167,
    0.4072815179824829,
    0.2944704294204712,
    0.38091859221458435,
    0.4259088933467865,
    0.3701315224170685,
    0.3312561511993408,
    0.3512783348560333,
    0.3893788158893585,
    0.4003233313560486,
    0.36628201603889465,
    0.2812918722629547,
    0.31800976395606995,
    0.3239499032497406,
    0.3597118854522705,
    0.3640592098236084,
    0.4057905375957489,
    0.3652303218841553,
    0.28155770897865295,
    0.3850400149822235,
    0.38466495275497437,
    0.3720458149909973,
    0.347582072019577,
    0.34846463799476624,
    0.3603835105895996,
    0.37542954087257385,
    0.39116448163986206,
    0.39902663230895996,
    0.36496561765670776,
    0.3935292661190033,
    0.366146445274353,
    0.381752610206604,
    0.2945250868797302,
    0.37029170989990234,
    0.3083809018135071,
    0.30618682503700256,
    0.4164787828922272,
    0.3982135057449341,
    0.43544840812683105,
    0.38646239042282104,
    0.35552719235420227,
    0.36790356040000916,
    0.36849790811538696,
    0.3895013630390167,
    0.3752066493034363,
    0.3512538969516754,
    0.3462086021900177,
    0.38169893622398376,
    0.3632207214832306,
    0.30342182517051697,
    0.2587474286556244,
    0.31088101863861084,
    0.40830302238464355,
    0.4226195514202118,
    0.39690425992012024,
    0.3584364056587219,
    0.3540278673171997,
    0.4445618689060211,
    0.30189216136932373,
    0.3831224739551544,
    0.41033315658569336,
    0.3747386038303375,
    0.3136416971683502,
    0.3810805678367615,
    0.313905268907547,
    0.36317914724349976,
    0.2920496165752411,
    0.39055320620536804,
    0.30068543553352356,
    0.31577685475349426,
    0.38615477085113525,
    0.31214314699172974,
    0.37097910046577454,
    0.3895937204360962,
    0.28581908345222473,
    0.35772135853767395,
    0.38110458850860596,
    0.37785327434539795,
    0.3289744257926941,
    0.3503330647945404,
    0.3310281038284302,
    0.37849289178848267,
    0.3570423722267151,
    0.42372211813926697,
    0.3829270303249359,
    0.3034735918045044,
    0.3103066384792328,
    0.396261990070343,
    0.3385225832462311,
    0.4181724786758423,
    0.3356439471244812,
    0.37677523493766785,
    0.2781064510345459,
    0.391543447971344,
    0.38886818289756775,
    0.40886202454566956,
    0.32787594199180603,
    0.37232276797294617,
    0.38842689990997314,
    0.3674986660480499,
    0.3626006543636322,
    0.3635287284851074,
    0.3648369312286377,
    0.29521051049232483,
    0.3809346854686737,
    0.41348373889923096,
    0.36161017417907715,
    0.33134907484054565,
    0.4049798548221588,
    0.42463499307632446,
    0.3562292158603668,
    0.2744763493537903,
    0.38465601205825806,
    0.2745217978954315,
    0.39457178115844727,
    0.41471993923187256,
    0.3665708899497986,
    0.3080127537250519,
    0.3508445918560028,
    0.40466007590293884,
    0.3447492718696594,
    0.37116262316703796,
    0.38174259662628174,
    0.31533634662628174,
    0.37238380312919617,
    0.3231833875179291,
    0.37204259634017944,
    0.35347965359687805,
    0.4026283323764801,
    0.41088229417800903,
    0.3408062756061554,
    0.39138928055763245,
    0.3801724314689636,
    0.34379586577415466,
    0.33013492822647095,
    0.33273744583129883,
    0.2987182140350342,
    0.37635675072669983,
    0.3896518349647522,
    0.3770301043987274,
    0.31928879022598267,
    0.291578471660614,
    0.33835768699645996,
    0.37029507756233215,
    0.3534547686576843,
    0.35797443985939026,
    0.42350485920906067,
    0.3545021414756775,
    0.4151231050491333,
    0.3737104833126068,
    0.38032272458076477,
    0.37062618136405945,
    0.4276357591152191,
    0.36248841881752014,
    0.3733671307563782,
    0.35868003964424133,
    0.3887759745121002,
    0.3410562574863434,
    0.4148843586444855,
    0.361722856760025,
    0.33115246891975403,
    0.3820840120315552,
    0.3485643267631531,
    0.4056939482688904,
    0.39131468534469604,
    0.34781184792518616,
    0.3869108557701111,
    0.37975066900253296,
    0.3644173741340637,
    0.3969370126724243,
    0.36790648102760315,
    0.39046409726142883,
    0.2674229145050049,
    0.30853554606437683,
    0.35578277707099915,
    0.2807076573371887,
    0.3847433924674988,
    0.3692682087421417,
    0.3645235300064087,
    0.23969155550003052,
    0.3662366569042206,
    0.35827547311782837,
    0.3545882999897003,
    0.40965384244918823,
    0.3419198989868164,
    0.4433650076389313,
    0.42245399951934814,
    0.4138992130756378,
    0.29195889830589294,
    0.3188999593257904,
    0.39558398723602295,
    0.3672027289867401,
    0.3882250189781189,
    0.3929175138473511,
    0.3841124475002289,
    0.3932669758796692,
    0.3734501004219055,
    0.3399459421634674,
    0.4033273756504059,
    0.31262245774269104,
    0.4271358847618103,
    0.37471747398376465,
    0.39285534620285034,
    0.3703293204307556,
    0.38846829533576965,
    0.26314857602119446,
    0.37788501381874084,
    0.40247878432273865,
    0.41665732860565186,
    0.3557545840740204,
    0.32977646589279175,
    0.32248809933662415,
    0.33872684836387634,
    0.34526515007019043,
    0.38428905606269836,
    0.31597572565078735,
    0.38692182302474976,
    0.3244941830635071,
    0.37468236684799194,
    0.3798040449619293,
    0.41939884424209595,
    0.3933737277984619,
    0.3986036479473114,
    0.3476528823375702,
    0.38527339696884155,
    0.3758963942527771,
    0.34772956371307373,
    0.3543688654899597,
    0.3687865734100342,
    0.37851208448410034,
    0.39924439787864685,
    0.3870130479335785,
    0.3693435490131378,
    0.3776245713233948,
    0.40805763006210327,
    0.4059404134750366,
    0.37852025032043457,
    0.40801408886909485,
    0.3800089955329895,
    0.38186362385749817,
    0.37192344665527344,
    0.36578983068466187,
    0.29801565408706665,
    0.3400728404521942,
    0.41016170382499695,
    0.2854026257991791,
    0.4135717451572418,
    0.4155254065990448,
    0.36738359928131104,
    0.4143214821815491,
    0.3822912871837616,
    0.3075496256351471,
    0.37350237369537354,
    0.42076656222343445,
    0.39207664132118225,
    0.42384952306747437,
    0.3985132575035095,
    0.40519601106643677,
    0.3648717999458313,
    0.4057825207710266,
    0.4015200734138489,
    0.37944495677948,
    0.4190182089805603,
    0.40207841992378235,
    0.3618679940700531,
    0.3810018301010132,
    0.4753724932670593,
    0.4253529906272888,
    0.37419620156288147,
    0.3554186522960663,
    0.3733745515346527,
    0.39557498693466187,
    0.37705034017562866,
    0.34858253598213196,
    0.4254780411720276,
    0.37100809812545776,
    0.33431148529052734,
    0.3916749656200409,
    0.35338494181632996,
    0.3739294111728668,
    0.38264453411102295,
    0.36030900478363037,
    0.36484044790267944,
    0.3793787360191345,
    0.3563356101512909,
    0.4079214334487915,
    0.309945285320282,
    0.387644499540329,
    0.35874268412590027,
    0.4375220835208893,
    0.3821879029273987,
    0.3963271975517273,
    0.4019218385219574,
    0.36449822783470154,
    0.3831595480442047,
    0.40386754274368286,
    0.3850087523460388,
    0.3666190505027771,
    0.40207070112228394,
    0.3960285484790802,
    0.3885076642036438,
    0.367551326751709,
    0.41138961911201477,
    0.3208475708961487,
    0.3487280607223511,
    0.3923959732055664,
    0.3496212363243103,
    0.4113047122955322,
    0.34024420380592346,
    0.39657726883888245,
    0.3074462115764618,
    0.3243827521800995,
    0.4032229781150818,
    0.24556370079517365,
    0.3784944713115692,
    0.3375895321369171,
    0.18479235470294952,
    0.4117771089076996,
    0.38956934213638306,
    0.3524291217327118,
    0.34950825572013855,
    0.4107697606086731,
    0.39214736223220825,
    0.44094446301460266,
    0.3846522271633148,
    0.38743695616722107,
    0.40573927760124207,
    0.3533824682235718,
    0.30229684710502625,
    0.4157465398311615,
    0.28321877121925354,
    0.2949490547180176,
    0.38810402154922485,
    0.2743012607097626,
    0.3987554907798767,
    0.3684958815574646,
    0.33316680788993835,
    0.39282670617103577,
    0.29992973804473877,
    0.33805185556411743,
    0.30662280321121216,
    0.3999945819377899,
    0.3858030140399933,
    0.3802034258842468,
    0.3892802596092224,
    0.3916686773300171,
    0.3652859628200531,
    0.356046199798584,
    0.40481117367744446,
    0.37784770131111145,
    0.4325807988643646,
    0.3786466121673584,
    0.35443711280822754,
    0.27886950969696045,
    0.30801263451576233,
    0.4112069606781006,
    0.33009257912635803,
    0.3994041681289673,
    0.387134313583374,
    0.3735702931880951,
    0.3588528037071228,
    0.359635591506958,
    0.28848540782928467,
    0.37468189001083374,
    0.40173086524009705,
    0.36686012148857117,
    0.18943046033382416,
    0.3768811821937561,
    0.3508017361164093,
    0.35415521264076233,
    0.34790828824043274,
    0.3728278577327728,
    0.30271783471107483,
    0.4185463488101959,
    0.397036075592041,
    0.31625133752822876,
    0.35299769043922424,
    0.4031338095664978,
    0.349473774433136,
    0.36456871032714844,
    0.2961304485797882,
    0.34528589248657227,
    0.3827778100967407,
    0.34239909052848816,
    0.32264140248298645,
    0.31823745369911194,
    0.38870537281036377,
    0.410484254360199,
    0.3971538841724396,
    0.3620400130748749,
    0.4272266924381256,
    0.28689849376678467,
    0.38058552145957947,
    0.3781682252883911,
    0.3626272976398468,
    0.32168203592300415,
    0.28858527541160583,
    0.368196964263916,
    0.3411826491355896,
    0.41228625178337097,
    0.38104817271232605,
    0.35796648263931274,
    0.3587903380393982,
    0.3715856969356537,
    0.22589963674545288,
    0.3277183175086975,
    0.3341894745826721,
    0.26372912526130676,
    0.4081313908100128,
    0.2972387969493866,
    0.41957876086235046,
    0.3480677902698517,
    0.4043034613132477,
    0.37784814834594727,
    0.3007616102695465,
    0.42321279644966125,
    0.37862274050712585,
    0.4208802282810211,
    0.3958544135093689,
    0.39137205481529236,
    0.384863018989563,
    0.31053367257118225,
    0.40842974185943604,
    0.2880014181137085,
    0.2831379771232605,
    0.3241569399833679,
    0.3048936724662781,
    0.3552689850330353,
    0.3097246289253235,
    0.39385294914245605,
    0.2844622731208801,
    0.4025907516479492,
    0.3125883638858795,
    0.370888888835907,
    0.354593425989151,
    0.35906893014907837,
    0.340686559677124,
    0.2783944606781006,
    0.3398003876209259,
    0.29823943972587585,
    0.3726496696472168,
    0.3742581307888031,
    0.2912122309207916,
    0.3523140549659729,
    0.38920509815216064,
    0.2731531858444214,
    0.3669232428073883,
    0.42121919989585876,
    0.37444785237312317,
    0.39903903007507324,
    0.34901419281959534,
    0.34501510858535767,
    0.3826539218425751,
    0.37617629766464233,
    0.3851589262485504,
    0.3312959671020508,
    0.3642825782299042,
    0.27982738614082336,
    0.3492721915245056,
    0.35171523690223694,
    0.3658151626586914,
    0.39442989230155945,
    0.40115395188331604,
    0.33510661125183105,
    0.3808143138885498,
    0.312185138463974,
    0.4157619774341583,
    0.37310388684272766,
    0.33550673723220825,
    0.42756471037864685,
    0.3873375356197357,
    0.3530322015285492,
    0.38407865166664124,
    0.3654250502586365,
    0.362282931804657,
    0.29180634021759033,
    0.37376996874809265,
    0.27735063433647156,
    0.36078402400016785,
    0.35826417803764343,
    0.3668781518936157,
    0.3210538625717163,
    0.32406488060951233,
    0.40717676281929016,
    0.29055309295654297,
    0.2735483944416046,
    0.3311389982700348,
    0.38587209582328796,
    0.21941609680652618,
    0.38491761684417725,
    0.3658576011657715,
    0.3505309224128723,
    0.41224947571754456,
    0.4301730692386627,
    0.36535942554473877,
    0.3765464127063751,
    0.35564547777175903,
    0.3881921172142029,
    0.3722476363182068,
    0.3978694677352905,
    0.3969264626502991,
    0.32353541254997253,
    0.3680429458618164,
    0.37365925312042236,
    0.33133068680763245,
    0.30129480361938477,
    0.3856275677680969,
    0.3498453199863434,
    0.3974374532699585,
    0.35323843359947205,
    0.3844391703605652,
    0.3149365484714508,
    0.387310653924942,
    0.3512275815010071,
    0.3354432284832001,
    0.40458622574806213,
    0.3984518349170685,
    0.381827712059021,
    0.40657055377960205,
    0.37345361709594727,
    0.38386714458465576,
    0.3472757637500763,
    0.40681350231170654,
    0.391061007976532,
    0.4085535407066345,
    0.3174852728843689,
    0.3595043420791626,
    0.3577820062637329,
    0.42565855383872986,
    0.39881229400634766,
    0.3960379362106323,
    0.39612630009651184,
    0.36604365706443787,
    0.3638286292552948,
    0.35529735684394836,
    0.39730411767959595,
    0.37320050597190857,
    0.36927297711372375,
    0.3398335874080658,
    0.3623550832271576,
    0.40116220712661743,
    0.34025657176971436,
    0.3659329116344452,
    0.3874451220035553,
    0.2715487480163574,
    0.3332180380821228,
    0.3280108869075775,
    0.3278829753398895,
    0.38761982321739197,
    0.3211149275302887,
    0.4073137640953064,
    0.37764739990234375,
    0.3099379241466522,
    0.31537699699401855,
    0.3033396005630493,
    0.38784581422805786,
    0.3330966830253601,
    0.3985197842121124,
    0.37175893783569336,
    0.42121315002441406,
    0.3648063540458679,
    0.3891673684120178,
    0.30725643038749695,
    0.4367254078388214,
    0.4074544310569763,
    0.34371840953826904,
    0.3618108332157135,
    0.3338947892189026,
    0.43345531821250916,
    0.3877949118614197,
    0.3545575439929962,
    0.36514654755592346,
    0.3572631776332855,
    0.32168954610824585,
    0.3693733811378479,
    0.32414618134498596,
    0.3889080584049225,
    0.36013758182525635,
    0.3943715989589691,
    0.3744378089904785,
    0.39531081914901733,
    0.3841213881969452,
    0.35461926460266113,
    0.3961903154850006,
    0.33961835503578186,
    0.33878716826438904,
    0.33951228857040405,
    0.2783951461315155,
    0.3482413589954376,
    0.3493146002292633,
    0.3850119411945343,
    0.4240545332431793,
    0.3535328507423401,
    0.40469250082969666,
    0.41167542338371277,
    0.32689130306243896,
    0.3870062232017517,
    0.393158882856369,
    0.3866620361804962,
    0.33458152413368225,
    0.3813685178756714,
    0.29629194736480713,
    0.3688996434211731,
    0.372102826833725,
    0.3739895820617676,
    0.2958347201347351,
    0.3909037709236145,
    0.33696240186691284,
    0.315707802772522,
    0.3869755268096924,
    0.32754969596862793,
    0.3668461740016937,
    0.3577382266521454,
    0.3345550000667572,
    0.37785604596138,
    0.44269028306007385,
    0.4291408360004425,
    0.3769456148147583,
    0.4602421224117279,
    0.40211132168769836,
    0.344314843416214,
    0.3860569894313812,
    0.3883301913738251,
    0.37700948119163513,
    0.38174116611480713,
    0.36246034502983093,
    0.3668082654476166,
    0.4203968048095703,
    0.3794490694999695,
    0.3837506175041199,
    0.34710925817489624,
    0.2768617272377014,
    0.31142982840538025,
    0.4139466881752014,
    0.3791215419769287,
    0.2968396246433258,
    0.28231707215309143,
    0.3463442027568817,
    0.3929232060909271,
    0.38902753591537476,
    0.32374516129493713,
    0.3519573211669922,
    0.3863857686519623,
    0.3743438422679901,
    0.35762616991996765,
    0.2958240211009979,
    0.17988058924674988,
    0.3584235608577728,
    0.43802890181541443,
    0.4011247456073761,
    0.3665635287761688,
    0.4116763770580292,
    0.4224098324775696,
    0.39073604345321655,
    0.4130995571613312,
    0.38666802644729614,
    0.4008481502532959,
    0.26026850938796997,
    0.38921040296554565,
    0.4298206567764282,
    0.3877105116844177,
    0.33458247780799866,
    0.3411099910736084,
    0.38075965642929077,
    0.4151230454444885,
    0.2531518042087555,
    0.26508304476737976,
    0.3665919899940491,
    0.37331295013427734,
    0.3782372772693634,
    0.37791162729263306,
    0.3687228858470917,
    0.3990543782711029,
    0.36822447180747986,
    0.33518195152282715,
    0.3365306556224823,
    0.32886168360710144,
    0.37212905287742615,
    0.33606430888175964,
    0.3663431704044342,
    0.38147056102752686,
    0.4036681056022644,
    0.2916022837162018,
    0.37058350443840027,
    0.3905448317527771,
    0.39853402972221375,
    0.37797680497169495,
    0.37672266364097595,
    0.3793659508228302,
    0.4183548092842102,
    0.369020015001297,
    0.33386150002479553,
    0.39608725905418396,
    0.4051057696342468,
    0.38487333059310913,
    0.3969865143299103,
    0.33675357699394226,
    0.29961907863616943,
    0.38618454337120056,
    0.32468661665916443,
    0.31923219561576843,
    0.4085984528064728,
    0.40662506222724915,
    0.3178327679634094,
    0.31338486075401306,
    0.41071972250938416,
    0.3569657504558563,
    0.3250673711299896,
    0.3911500871181488,
    0.264605313539505,
    0.3898508846759796,
    0.3423767387866974,
    0.3512542247772217,
    0.43267741799354553,
    0.35389840602874756,
    0.3632134199142456,
    0.41015827655792236,
    0.41377732157707214,
    0.2699965238571167,
    0.374483197927475,
    0.37257128953933716,
    0.36938607692718506,
    0.37019699811935425,
    0.2884165942668915,
    0.43052950501441956,
    0.3445279896259308,
    0.3019481599330902,
    0.3739177882671356,
    0.263650119304657,
    0.41211506724357605,
    0.35036206245422363,
    0.3943212330341339,
    0.2920949459075928,
    0.3339369297027588,
    0.38657304644584656,
    0.38449016213417053,
    0.3201485872268677,
    0.4053902328014374,
    0.4037267863750458,
    0.3433024287223816,
    0.3049072027206421,
    0.4046970307826996,
    0.2783083915710449,
    0.3182602822780609,
    0.28834015130996704,
    0.31109657883644104,
    0.37236297130584717,
    0.2771822214126587,
    0.3372547924518585,
    0.33805981278419495,
    0.3726397752761841,
    0.43716734647750854,
    0.41384291648864746,
    0.4007028639316559,
    0.4005175828933716,
    0.38449299335479736,
    0.30829501152038574,
    0.4208056330680847,
    0.3433106243610382,
    0.4070645272731781,
    0.367484450340271,
    0.35956135392189026,
    0.3761846125125885,
    0.390320360660553,
    0.29687586426734924,
    0.40342697501182556,
    0.3509724736213684,
    0.3914594352245331,
    0.38795894384384155,
    0.3571661114692688,
    0.363170325756073,
    0.38382214307785034,
    0.29381319880485535,
    0.39130669832229614,
    0.38723358511924744,
    0.4110846519470215,
    0.4011407494544983,
    0.3844335079193115,
    0.39391833543777466,
    0.3352898061275482,
    0.3797856271266937,
    0.39155256748199463,
    0.29466357827186584,
    0.37417134642601013,
    0.42841482162475586,
    0.38831332325935364,
    0.3763401508331299,
    0.37272417545318604,
    0.3685368299484253,
    0.35350117087364197,
    0.34057384729385376,
    0.36102402210235596,
    0.42921605706214905,
    0.40601029992103577,
    0.38400962948799133,
    0.32651621103286743,
    0.33288121223449707,
    0.395539790391922,
    0.38438525795936584,
    0.305147647857666,
    0.3669322431087494,
    0.40206921100616455,
    0.30984020233154297,
    0.27820950746536255,
    0.41138121485710144,
    0.3795584440231323,
    0.39840206503868103,
    0.36710402369499207,
    0.4021075367927551,
    0.4435330331325531,
    0.4245125353336334,
    0.3799351155757904,
    0.3419674336910248,
    0.38350972533226013,
    0.36217865347862244,
    0.32061079144477844,
    0.396612286567688,
    0.36448490619659424,
    0.33775532245635986,
    0.3623321056365967,
    0.3689832389354706,
    0.3005310297012329,
    0.3687552809715271,
    0.4301680028438568,
    0.30896279215812683,
    0.31261810660362244,
    0.3226816654205322,
    0.33130231499671936,
    0.31954580545425415,
    0.39959365129470825,
    0.28630712628364563,
    0.3102398216724396,
    0.38749873638153076,
    0.3904596269130707,
    0.3888748288154602,
    0.3460911810398102,
    0.43312156200408936,
    0.36971473693847656,
    0.4187891483306885,
    0.3617452085018158,
    0.28610876202583313,
    0.3900613486766815,
    0.3894091248512268,
    0.3930940628051758,
    0.36531978845596313,
    0.33058133721351624,
    0.39575785398483276,
    0.4073675274848938,
    0.31689971685409546,
    0.40533462166786194,
    0.3845888674259186,
    0.3425863981246948,
    0.2974950075149536,
    0.4060477316379547,
    0.2909218966960907,
    0.3916892409324646,
    0.3601776957511902,
    0.37286606431007385,
    0.36442381143569946,
    0.3419587314128876,
    0.375725120306015,
    0.3656105399131775,
    0.39179208874702454,
    0.3701997995376587,
    0.3949410319328308,
    0.3359123766422272,
    0.3800412118434906,
    0.32310569286346436,
    0.41035643219947815,
    0.3844566345214844,
    0.37237149477005005,
    0.42057934403419495,
    0.3456936776638031,
    0.34390947222709656,
    0.39869990944862366,
    0.3992544412612915,
    0.39359739422798157,
    0.37713518738746643,
    0.38867202401161194,
    0.32568082213401794,
    0.3751053214073181,
    0.32718706130981445,
    0.3774106800556183,
    0.38705548644065857,
    0.3806443512439728,
    0.39521706104278564,
    0.30145758390426636,
    0.4006982743740082,
    0.3772836923599243,
    0.41660675406455994,
    0.3791252374649048,
    0.314675509929657,
    0.3805440068244934,
    0.2695123255252838,
    0.38162004947662354,
    0.375554621219635,
    0.30970555543899536,
    0.33410972356796265,
    0.3719962537288666,
    0.3437163531780243,
    0.4054872393608093,
    0.38390564918518066,
    0.3644474148750305,
    0.3418457806110382,
    0.31111541390419006,
    0.37326720356941223,
    0.376740962266922,
    0.3349761366844177,
    0.37581533193588257,
    0.39512816071510315,
    0.24766723811626434,
    0.37545046210289,
    0.3684123158454895,
    0.39020177721977234,
    0.38321879506111145,
    0.4009389281272888,
    0.3198506534099579,
    0.3686646819114685,
    0.36423447728157043,
    0.3668060302734375,
    0.3960127532482147,
    0.3670174181461334,
    0.436286062002182,
    0.42715099453926086,
    0.3566685616970062,
    0.2744598984718323,
    0.4048636257648468,
    0.3864664137363434,
    0.3765453100204468,
    0.4594009220600128,
    0.3700118660926819,
    0.3621256947517395,
    0.3332195281982422,
    0.379051148891449,
    0.43198853731155396,
    0.3754008114337921,
    0.3898751735687256,
    0.3399047553539276,
    0.3582574129104614,
    0.3721409738063812,
    0.3005576729774475,
    0.4093858003616333,
    0.3974728286266327,
    0.3332509994506836,
    0.3807786703109741,
    0.3616298735141754,
    0.39535969495773315,
    0.4141007959842682,
    0.38753214478492737,
    0.4047621786594391,
    0.3937639892101288,
    0.3994818329811096,
    0.3745792508125305,
    0.3829303979873657,
    0.3958596885204315,
    0.36996206641197205,
    0.35009628534317017,
    0.3655322790145874,
    0.23568661510944366,
    0.368836909532547,
    0.378525048494339,
    0.34238874912261963,
    0.3694007396697998,
    0.3487318754196167,
    0.33390137553215027,
    0.40942901372909546,
    0.3944229781627655,
    0.3930595815181732,
    0.3033982515335083,
    0.3806639015674591,
    0.41471919417381287,
    0.35678014159202576,
    0.3961319625377655,
    0.41009652614593506,
    0.37561774253845215,
    0.408211350440979,
    0.3510528802871704,
    0.35033872723579407,
    0.3611606955528259,
    0.4066244959831238,
    0.34292808175086975,
    0.37176644802093506,
    0.3311552107334137,
    0.3480493426322937,
    0.43617621064186096,
    0.3468858599662781,
    0.3811149597167969,
    0.36300399899482727,
    0.35626354813575745,
    0.3935198485851288,
    0.2849075198173523,
    0.3644874691963196,
    0.36371341347694397,
    0.38305720686912537,
    0.3958306908607483,
    0.41972413659095764,
    0.3685610592365265,
    0.4340769350528717,
    0.37637412548065186,
    0.40484684705734253,
    0.40626925230026245,
    0.35955533385276794,
    0.41043293476104736,
    0.4005293846130371,
    0.385765016078949,
    0.3488715887069702,
    0.3341088593006134,
    0.37542566657066345,
    0.38167324662208557,
    0.3677869737148285,
    0.38697248697280884,
    0.3914424777030945,
    0.3817594051361084,
    0.3356650173664093,
    0.3753221035003662,
    0.2871510982513428,
    0.41250547766685486,
    0.3870640993118286,
    0.39565303921699524,
    0.3806396722793579,
    0.32834675908088684,
    0.3984355330467224,
    0.37821072340011597,
    0.33161047101020813,
    0.37587735056877136,
    0.3682841658592224,
    0.3055947422981262,
    0.2838400602340698,
    0.3237350285053253,
    0.37332862615585327,
    0.18199072778224945,
    0.37141740322113037,
    0.37885475158691406,
    0.37614476680755615,
    0.38617032766342163,
    0.2733718156814575,
    0.3484926223754883,
    0.3878386914730072,
    0.4033781886100769,
    0.38104361295700073,
    0.39436179399490356,
    0.37582385540008545,
    0.3598455488681793,
    0.4005632996559143,
    0.32548198103904724,
    0.3144865334033966,
    0.36945974826812744,
    0.3453287184238434,
    0.25819316506385803,
    0.4026932120323181,
    0.38221028447151184,
    0.3711117208003998,
    0.37631285190582275,
    0.3563292920589447,
    0.28420913219451904,
    0.39553767442703247,
    0.39828288555145264,
    0.38417696952819824,
    0.39984849095344543,
    0.3328001797199249,
    0.4213753342628479,
    0.3471643328666687,
    0.3802482485771179,
    0.39661791920661926,
    0.37629279494285583,
    0.37502947449684143,
    0.37646523118019104,
    0.38990288972854614,
    0.3735978603363037,
    0.429110586643219,
    0.4229387938976288,
    0.4044399857521057,
    0.33182868361473083,
    0.3836148977279663,
    0.3648369610309601,
    0.36299246549606323,
    0.3644459545612335,
    0.389485627412796,
    0.39299526810646057,
    0.3999023735523224,
    0.3232578933238983,
    0.34072527289390564,
    0.35299167037010193,
    0.29178017377853394,
    0.36105796694755554,
    0.2784494161605835,
    0.34976500272750854,
    0.41883841156959534,
    0.4010256826877594,
    0.3654891550540924,
    0.338106244802475,
    0.40067073702812195,
    0.4047451913356781,
    0.382906436920166,
    0.35860371589660645,
    0.2817150056362152,
    0.317852258682251,
    0.3757021129131317,
    0.3665291965007782,
    0.3842119872570038,
    0.36508214473724365,
    0.3833896219730377,
    0.3617906868457794,
    0.2708474099636078,
    0.4069885015487671,
    0.2750866413116455,
    0.3991469442844391,
    0.3914603590965271,
    0.4222874343395233,
    0.40526890754699707,
    0.37305790185928345,
    0.38984715938568115,
    0.3584274351596832,
    0.28121843934059143,
    0.42572644352912903,
    0.3782786726951599,
    0.4063223898410797,
    0.3704220652580261,
    0.4056200683116913,
    0.33221930265426636,
    0.4180857241153717,
    0.3528338670730591,
    0.3721287250518799,
    0.3426623046398163,
    0.3510606586933136,
    0.3216973543167114,
    0.3239222764968872,
    0.4253189265727997,
    0.4088582396507263,
    0.34793129563331604,
    0.38566529750823975,
    0.37022969126701355,
    0.22055065631866455,
    0.4190300405025482,
    0.3960789740085602,
    0.37756744027137756,
    0.33576396107673645,
    0.4067925214767456,
    0.2639160454273224,
    0.392018586397171,
    0.30999377369880676,
    0.43534451723098755,
    0.33165907859802246,
    0.31381192803382874,
    0.37699857354164124,
    0.2795275151729584,
    0.3802975118160248,
    0.37317100167274475,
    0.36726629734039307,
    0.368236243724823,
    0.39329051971435547,
    0.3879919648170471,
    0.38327571749687195,
    0.3681652247905731,
    0.3337082266807556,
    0.39809393882751465,
    0.38154470920562744,
    0.35725781321525574,
    0.36574411392211914,
    0.32476338744163513,
    0.3892839252948761,
    0.40451276302337646,
    0.3688846826553345,
    0.42750614881515503,
    0.31382331252098083,
    0.3551868796348572,
    0.3616429567337036,
    0.32198044657707214,
    0.3493538200855255,
    0.37126272916793823,
    0.3094887435436249,
    0.3498479723930359,
    0.3144747018814087,
    0.3576645851135254,
    0.34944161772727966,
    0.42441174387931824,
    0.40918102860450745,
    0.376712828874588,
    0.3563152849674225,
    0.3752596974372864,
    0.3868393003940582,
    0.28126856684684753,
    0.4075813293457031,
    0.39068591594696045,
    0.37671640515327454,
    0.37879425287246704,
    0.3893008828163147,
    0.39113202691078186,
    0.3917109966278076,
    0.42908790707588196,
    0.39363428950309753,
    0.39276519417762756,
    0.3607606887817383,
    0.4014380872249603,
    0.3776780366897583,
    0.3901039958000183,
    0.3845134675502777,
    0.34961310029029846,
    0.33600807189941406,
    0.3676571249961853,
    0.25009727478027344,
    0.3636949360370636,
    0.400551438331604,
    0.3349129259586334,
    0.40820246934890747,
    0.354846715927124,
    0.3836138844490051,
    0.3618888258934021,
    0.3605959415435791,
    0.37274137139320374,
    0.4027785658836365,
    0.3902200162410736,
    0.2957707345485687,
    0.3218896687030792,
    0.37166544795036316,
    0.3018245995044708,
    0.4073367416858673,
    0.41757553815841675,
    0.34629106521606445,
    0.3865966200828552,
    0.35687124729156494,
    0.3736628293991089,
    0.3460676372051239,
    0.34304195642471313,
    0.37602972984313965,
    0.40680691599845886,
    0.3930220305919647,
    0.42513296008110046,
    0.418194055557251,
    0.38151827454566956,
    0.39434951543807983,
    0.36482781171798706,
    0.30434146523475647,
    0.41642412543296814,
    0.364071786403656,
    0.3592413365840912,
    0.3891293704509735,
    0.3535849452018738,
    0.37951746582984924,
    0.32326972484588623,
    0.2649604082107544,
    0.3247530460357666,
    0.37946492433547974,
    0.38049447536468506,
    0.3273989260196686,
    0.3869198262691498,
    0.3703541159629822,
    0.42666181921958923,
    0.3824710547924042,
    0.43408048152923584,
    0.37743690609931946,
    0.3808146119117737,
    0.38226020336151123,
    0.36904090642929077,
    0.3679887056350708,
    0.33615341782569885,
    0.343185156583786,
    0.4221625030040741,
    0.40082988142967224,
    0.34770339727401733,
    0.42617154121398926,
    0.2704881727695465,
    0.3849945068359375,
    0.40075767040252686,
    0.36101946234703064,
    0.35554227232933044,
    0.4097434878349304,
    0.3516904413700104,
    0.426161527633667,
    0.3523237407207489,
    0.3752872943878174,
    0.40957820415496826,
    0.3634224236011505,
    0.30900663137435913,
    0.40619519352912903,
    0.3969292938709259,
    0.3928099274635315,
    0.3553967773914337,
    0.26642605662345886,
    0.38943013548851013,
    0.4140416979789734,
    0.39648374915122986,
    0.38965725898742676,
    0.3626168966293335,
    0.32664573192596436,
    0.3592910170555115,
    0.3904171586036682,
    0.36984381079673767,
    0.3648489713668823,
    0.3604185879230499,
    0.4111297130584717,
    0.39835700392723083,
    0.3011304438114166,
    0.4082821309566498,
    0.3407595753669739,
    0.304336279630661,
    0.37240955233573914,
    0.3568035960197449,
    0.3909606337547302,
    0.4082505702972412,
    0.3025228977203369,
    0.389309823513031,
    0.37512680888175964,
    0.37465187907218933,
    0.38344231247901917,
    0.3943425714969635,
    0.40526291728019714,
    0.3654329776763916,
    0.3587784469127655,
    0.3659224212169647,
    0.4152054488658905,
    0.42960309982299805,
    0.3933766484260559,
    0.3739280700683594,
    0.36795803904533386,
    0.3904961943626404,
    0.3281175494194031,
    0.3431693911552429,
    0.41540655493736267,
    0.40494510531425476,
    0.3996923565864563,
    0.3347868025302887,
    0.4045855402946472,
    0.404033362865448,
    0.32615551352500916,
    0.37065011262893677,
    0.358203262090683,
    0.3545551300048828,
    0.3550315201282501,
    0.3572775721549988,
    0.40332359075546265,
    0.39934802055358887,
    0.28914570808410645,
    0.27145758271217346,
    0.3941652178764343,
    0.3867741823196411,
    0.38034743070602417,
    0.3286868929862976,
    0.3970320522785187,
    0.3832949101924896,
    0.3814264237880707,
    0.3548327684402466,
    0.41060906648635864,
    0.3253738582134247,
    0.3275870084762573,
    0.4153219759464264,
    0.39376625418663025,
    0.35110482573509216,
    0.3686307668685913,
    0.3874310255050659,
    0.31151238083839417,
    0.27847617864608765,
    0.38226160407066345,
    0.3498487174510956,
    0.36400148272514343,
    0.26711714267730713,
    0.40013062953948975,
    0.35538655519485474,
    0.3755353093147278,
    0.3767678141593933,
    0.32999470829963684,
    0.3482738733291626,
    0.379454106092453,
    0.4066617488861084,
    0.2604440152645111,
    0.31469279527664185,
    0.42376357316970825,
    0.3912290632724762,
    0.3405335545539856,
    0.4112756550312042,
    0.4318866431713104,
    0.34179794788360596,
    0.3376690149307251,
    0.417633593082428,
    0.43985405564308167,
    0.38669881224632263,
    0.37119153141975403,
    0.42390066385269165,
    0.3375999629497528,
    0.38123437762260437,
    0.3112282454967499,
    0.3723120093345642,
    0.4139389991760254,
    0.38305357098579407,
    0.28371137380599976,
    0.37779703736305237,
    0.3647022843360901,
    0.3428087532520294,
    0.35346242785453796,
    0.40181422233581543,
    0.39179474115371704,
    0.384518563747406,
    0.36737847328186035,
    0.28987178206443787,
    0.32173681259155273,
    0.4016592502593994,
    0.2720707654953003,
    0.37655845284461975,
    0.3986437916755676,
    0.3612051010131836,
    0.3912888169288635,
    0.37261077761650085,
    0.37862423062324524,
    0.39613550901412964,
    0.3144245743751526,
    0.3170956075191498,
    0.41821298003196716,
    0.38902387022972107,
    0.3936786353588104,
    0.4106507897377014,
    0.3778804540634155,
    0.34032633900642395,
    0.35626181960105896,
    0.357136607170105,
    0.4135676920413971,
    0.3570444881916046,
    0.3850109577178955,
    0.3171532452106476,
    0.23032158613204956,
    0.40092217922210693,
    0.34698164463043213,
    0.25227847695350647,
    0.3988325595855713,
    0.3418436646461487,
    0.43167221546173096,
    0.30611059069633484,
    0.3522037863731384,
    0.37554731965065,
    0.3679104745388031,
    0.30102860927581787,
    0.29124656319618225,
    0.33857589960098267,
    0.35246458649635315,
    0.3727041184902191,
    0.3761861324310303,
    0.4033481478691101,
    0.2263086885213852,
    0.3835328221321106,
    0.40983229875564575,
    0.4277210831642151,
    0.38873976469039917,
    0.39968186616897583,
    0.37792837619781494,
    0.401742160320282,
    0.3578101694583893,
    0.38443562388420105,
    0.4052390158176422,
    0.3979490101337433,
    0.35509973764419556,
    0.37710893154144287,
    0.31844303011894226,
    0.4005982577800751,
    0.4051602780818939,
    0.36776044964790344,
    0.37626874446868896,
    0.3480553925037384,
    0.36604341864585876,
    0.38205385208129883,
    0.3307560682296753,
    0.3907669484615326,
    0.3913537561893463,
    0.3881835639476776,
    0.2936374247074127,
    0.4323643147945404,
    0.41404542326927185,
    0.36060959100723267,
    0.26530763506889343,
    0.38345879316329956,
    0.368946373462677,
    0.3801427483558655,
    0.3636181652545929,
    0.3409225642681122,
    0.341521292924881,
    0.4028072953224182,
    0.33874228596687317,
    0.3895738124847412,
    0.3600919842720032,
    0.40617266297340393,
    0.3660058379173279,
    0.34064653515815735,
    0.3403053283691406,
    0.3170595169067383,
    0.41255414485931396,
    0.39087581634521484,
    0.37603190541267395,
    0.39495646953582764,
    0.3113364279270172,
    0.2744465470314026,
    0.4041019380092621,
    0.4077509045600891,
    0.33237043023109436,
    0.30324724316596985,
    0.3838118314743042,
    0.3261708617210388,
    0.3914385437965393,
    0.29254189133644104,
    0.31589624285697937,
    0.3303486108779907,
    0.3876781761646271,
    0.30435943603515625,
    0.39786815643310547,
    0.38410577178001404,
    0.3708893358707428,
    0.39155200123786926,
    0.37443864345550537,
    0.3638773560523987,
    0.38936588168144226,
    0.4345243573188782,
    0.4124787747859955,
    0.3624126613140106,
    0.28846240043640137,
    0.35821110010147095,
    0.3887293040752411,
    0.3641190230846405,
    0.36304643750190735,
    0.3507612943649292,
    0.29136189818382263,
    0.3881763219833374,
    0.3885810673236847,
    0.40013638138771057,
    0.3983510434627533,
    0.3446912467479706,
    0.3692421615123749,
    0.39670529961586,
    0.39912936091423035,
    0.4040071964263916,
    0.3702758252620697,
    0.28057482838630676,
    0.3817148506641388,
    0.37687012553215027,
    0.38997870683670044,
    0.3409201204776764,
    0.3537205457687378,
    0.39682087302207947,
    0.3967091739177704,
    0.3305378258228302,
    0.4000045359134674,
    0.4333263635635376,
    0.41221117973327637,
    0.3708706796169281,
    0.36150357127189636,
    0.19537775218486786,
    0.39449143409729004,
    0.3537502586841583,
    0.366530179977417,
    0.4014867842197418,
    0.37507590651512146,
    0.3518219292163849,
    0.3937254846096039,
    0.34330835938453674,
    0.41763511300086975,
    0.39876890182495117,
    0.28021928668022156,
    0.39169955253601074,
    0.37759241461753845,
    0.38165703415870667,
    0.2832072973251343,
    0.39979949593544006,
    0.4162636995315552,
    0.3815895915031433,
    0.3710314631462097,
    0.3730792701244354,
    0.395734041929245,
    0.34082522988319397,
    0.35270294547080994,
    0.3976745009422302,
    0.36593154072761536,
    0.3844244182109833,
    0.3607202470302582,
    0.3718859553337097,
    0.3764708936214447,
    0.3723013699054718,
    0.4285038113594055,
    0.38342219591140747,
    0.32093387842178345,
    0.4030190706253052,
    0.43180960416793823,
    0.4063290059566498,
    0.38772332668304443,
    0.39689722657203674,
    0.27985867857933044,
    0.3323803246021271,
    0.39642533659935,
    0.3537072539329529,
    0.29915302991867065,
    0.41755250096321106,
    0.39268991351127625,
    0.3884490132331848,
    0.31937897205352783,
    0.338486909866333,
    0.41876205801963806,
    0.37927019596099854,
    0.3330804109573364,
    0.34612157940864563,
    0.29491302371025085,
    0.38216614723205566,
    0.35743075609207153,
    0.3989858031272888,
    0.3111276626586914,
    0.42239052057266235,
    0.33255720138549805,
    0.3990904986858368,
    0.4188041388988495,
    0.37668177485466003,
    0.39905717968940735,
    0.3773101270198822,
    0.33399689197540283,
    0.349443256855011,
    0.3974687457084656,
    0.35678398609161377,
    0.3052792251110077,
    0.37386223673820496,
    0.41020891070365906,
    0.36866700649261475,
    0.3951720595359802,
    0.40455853939056396,
    0.40116778016090393,
    0.38143390417099,
    0.2754591703414917,
    0.36244121193885803,
    0.3325462341308594,
    0.28075289726257324,
    0.38188812136650085,
    0.34771600365638733,
    0.35233449935913086,
    0.32625728845596313,
    0.2561449110507965,
    0.27930933237075806,
    0.3975421190261841,
    0.41297730803489685,
    0.3430771827697754,
    0.3514128625392914,
    0.3446449637413025,
    0.3557926416397095,
    0.3424679636955261,
    0.3775831460952759,
    0.35424309968948364,
    0.29644882678985596,
    0.4035729467868805,
    0.3724256157875061,
    0.41630011796951294,
    0.4345862567424774,
    0.26238876581192017,
    0.3627447783946991,
    0.3832697868347168,
    0.3294259011745453,
    0.36373892426490784,
    0.38967040181159973,
    0.3501603901386261,
    0.3320040702819824,
    0.3451913595199585,
    0.3612763583660126,
    0.3207189738750458,
    0.3055226802825928,
    0.38781997561454773,
    0.4073140025138855,
    0.2824902832508087,
    0.3982144594192505,
    0.4087114632129669,
    0.3934992849826813,
    0.25985416769981384,
    0.39597317576408386,
    0.41873878240585327,
    0.3859899640083313,
    0.3538041412830353,
    0.36747071146965027,
    0.41727274656295776,
    0.36526089906692505,
    0.3739723265171051,
    0.3792005479335785,
    0.3821244239807129,
    0.41627612709999084,
    0.38182634115219116,
    0.39968836307525635,
    0.42066261172294617,
    0.37433573603630066,
    0.3954920172691345,
    0.3574230968952179,
    0.40028783679008484,
    0.40800032019615173,
    0.3844163119792938,
    0.40786126255989075,
    0.3859592080116272,
    0.35029470920562744,
    0.3826828598976135,
    0.37293103337287903,
    0.32165709137916565,
    0.42331382632255554,
    0.3078724145889282,
    0.3972807228565216,
    0.3299640715122223,
    0.3379918932914734,
    0.3545859456062317,
    0.4109842777252197,
    0.4247029423713684,
    0.4218387007713318,
    0.37125110626220703,
    0.3581186830997467,
    0.34330087900161743,
    0.3397989273071289,
    0.37231260538101196,
    0.3835597038269043,
    0.334751158952713,
    0.4350728690624237,
    0.3639558255672455,
    0.4159081280231476,
    0.37495335936546326,
    0.30453890562057495,
    0.3984825611114502,
    0.29899194836616516,
    0.37683823704719543,
    0.38108116388320923,
    0.4022187292575836,
    0.3174103796482086,
    0.39126303791999817,
    0.22170694172382355,
    0.36853036284446716,
    0.4001413583755493,
    0.3600098192691803,
    0.4322412610054016,
    0.3491981625556946,
    0.39492496848106384,
    0.34893742203712463,
    0.2554123103618622,
    0.3417639434337616,
    0.3514529764652252,
    0.3886597454547882,
    0.3724174201488495,
    0.37658852338790894,
    0.4043327569961548,
    0.35637855529785156,
    0.3919169306755066,
    0.40039828419685364,
    0.3835640847682953,
    0.3225403130054474,
    0.38709744811058044,
    0.33032187819480896,
    0.41315680742263794,
    0.4008963406085968,
    0.2577906847000122,
    0.3791462481021881,
    0.4045131802558899,
    0.4119371771812439,
    0.3815162181854248,
    0.38708388805389404,
    0.30198144912719727,
    0.32014673948287964,
    0.394174724817276,
    0.3827739953994751,
    0.4045376181602478,
    0.3627229332923889,
    0.3742728531360626,
    0.33526667952537537,
    0.3440556824207306,
    0.3258703351020813,
    0.3691086769104004,
    0.3230750262737274,
    0.3587500751018524,
    0.33412423729896545,
    0.32690098881721497,
    0.32994344830513,
    0.3902796506881714,
    0.35834071040153503,
    0.39688771963119507,
    0.40641507506370544,
    0.4123924970626831,
    0.43794915080070496,
    0.3553026020526886,
    0.3876451551914215,
    0.3038877248764038,
    0.37049955129623413,
    0.3944390118122101,
    0.3059270679950714,
    0.39930951595306396,
    0.4034880995750427,
    0.4190697968006134,
    0.37885764241218567,
    0.37205830216407776,
    0.29639822244644165,
    0.37802761793136597,
    0.2896856963634491,
    0.3009292781352997,
    0.36825674772262573,
    0.37114617228507996,
    0.30538469552993774,
    0.3610077202320099,
    0.39513590931892395,
    0.3214735984802246,
    0.2740596532821655,
    0.36534327268600464,
    0.3917010724544525,
    0.37174370884895325,
    0.37167635560035706,
    0.3091176450252533,
    0.37397873401641846,
    0.4378502368927002,
    0.36879098415374756,
    0.3915041387081146,
    0.39932993054389954,
    0.3541405200958252,
    0.3175937235355377,
    0.3396352231502533,
    0.36439624428749084,
    0.3766556978225708,
    0.35940369963645935,
    0.37586215138435364,
    0.3928268551826477,
    0.40446141362190247,
    0.2977561950683594,
    0.3856165111064911,
    0.24273647367954254,
    0.3737569749355316,
    0.41746264696121216,
    0.388135701417923,
    0.4246427118778229,
    0.38583967089653015,
    0.38012227416038513,
    0.3812544643878937,
    0.38973987102508545,
    0.380852073431015,
    0.37708956003189087,
    0.39099493622779846,
    0.3694632053375244,
    0.3244594931602478,
    0.4233633279800415,
    0.38459762930870056,
    0.3965803384780884,
    0.407163143157959,
    0.3280266523361206,
    0.3703293800354004,
    0.41191422939300537,
    0.39184269309043884,
    0.3818475008010864,
    0.36190229654312134,
    0.4040067195892334,
    0.3693324625492096,
    0.3815281093120575,
    0.38899675011634827,
    0.33914682269096375,
    0.4171319305896759,
    0.33216097950935364,
    0.39316681027412415,
    0.43495187163352966,
    0.3636462986469269,
    0.3355068266391754,
    0.3035374879837036,
    0.37438443303108215,
    0.35239294171333313,
    0.3635462820529938,
    0.4085688591003418,
    0.3814600706100464,
    0.38042449951171875,
    0.3895915746688843,
    0.40607988834381104,
    0.33874815702438354,
    0.29233112931251526,
    0.38409602642059326,
    0.3746638596057892,
    0.36738842725753784,
    0.35206183791160583,
    0.3461015820503235,
    0.2537482976913452,
    0.39413031935691833,
    0.37242287397384644,
    0.23799970746040344,
    0.4269392490386963,
    0.37708038091659546,
    0.3550235331058502,
    0.38052132725715637,
    0.3294826149940491,
    0.3801984488964081,
    0.33749696612358093,
    0.42553335428237915,
    0.356014221906662,
    0.38240113854408264,
    0.36991941928863525,
    0.3589690327644348,
    0.30523496866226196,
    0.285654753446579,
    0.3136449456214905,
    0.4080947935581207,
    0.34686896204948425,
    0.35177671909332275,
    0.3172534108161926,
    0.34292247891426086,
    0.3325936198234558,
    0.3869592845439911,
    0.35199618339538574,
    0.34926533699035645,
    0.38303235173225403,
    0.27679041028022766,
    0.36621201038360596,
    0.34679803252220154,
    0.3397361934185028,
    0.3944678008556366,
    0.40541136264801025,
    0.35729214549064636,
    0.2876507341861725,
    0.37933993339538574,
    0.3041068911552429,
    0.26544564962387085,
    0.34903639554977417,
    0.31364351511001587,
    0.41825759410858154,
    0.3915374279022217,
    0.3598657250404358,
    0.39378494024276733,
    0.34007829427719116,
    0.3530997335910797,
    0.3124753534793854,
    0.38283443450927734,
    0.3800206482410431,
    0.33748772740364075,
    0.39502954483032227,
    0.39917412400245667,
    0.3759458661079407,
    0.3791523873806,
    0.308528870344162,
    0.3891993761062622,
    0.40434926748275757,
    0.37055718898773193,
    0.36291030049324036,
    0.393799364566803,
    0.3287223279476166,
    0.3356601893901825,
    0.17983397841453552,
    0.34552475810050964,
    0.3817952275276184,
    0.41877493262290955,
    0.4000130891799927,
    0.43828636407852173,
    0.28855594992637634,
    0.37711572647094727,
    0.3962478041648865,
    0.3120250105857849,
    0.3375948369503021,
    0.37297913432121277,
    0.36915475130081177,
    0.2787344455718994,
    0.23480284214019775,
    0.42052319645881653,
    0.35304123163223267,
    0.37968963384628296,
    0.3855009973049164,
    0.3631551265716553,
    0.38877904415130615,
    0.35715270042419434,
    0.38194212317466736,
    0.42199525237083435,
    0.3901284635066986,
    0.3832975924015045,
    0.39112430810928345,
    0.39694640040397644,
    0.3746761977672577,
    0.3574926257133484,
    0.38155919313430786,
    0.41511642932891846,
    0.37792518734931946,
    0.28166255354881287,
    0.4011114239692688,
    0.22766228020191193,
    0.3957170248031616,
    0.33810755610466003,
    0.3631019592285156,
    0.36653825640678406,
    0.40985485911369324,
    0.3716731667518616,
    0.33538350462913513,
    0.360237717628479,
    0.33852338790893555,
    0.35210976004600525,
    0.36832207441329956,
    0.3606567978858948,
    0.32126444578170776,
    0.35025835037231445,
    0.449358731508255,
    0.3842811584472656,
    0.38579869270324707,
    0.4095248579978943,
    0.4180434048175812,
    0.33634382486343384,
    0.3986870050430298,
    0.37315869331359863,
    0.3312351405620575,
    0.343772292137146,
    0.30140116810798645,
    0.4039906859397888,
    0.3800046741962433,
    0.36836788058280945,
    0.2934190332889557,
    0.3432151675224304,
    0.3637000620365143,
    0.40987274050712585,
    0.3787921965122223,
    0.2749772071838379,
    0.34614261984825134,
    0.3707909882068634,
    0.28260672092437744,
    0.3744129538536072,
    0.34013405442237854,
    0.382655531167984,
    0.3560543954372406,
    0.3005075454711914,
    0.37926143407821655,
    0.38835787773132324,
    0.35973846912384033,
    0.40194594860076904,
    0.2929481267929077,
    0.38996997475624084,
    0.4011748135089874,
    0.3238089978694916,
    0.3974265158176422,
    0.3464786112308502,
    0.3702964782714844,
    0.3742857575416565,
    0.3235743045806885,
    0.38626107573509216,
    0.3562897741794586,
    0.3943120241165161,
    0.2377879023551941,
    0.3647090494632721,
    0.383817583322525,
    0.3017801344394684,
    0.4284641146659851,
    0.3325079083442688,
    0.3351670503616333,
    0.30066534876823425,
    0.38461148738861084,
    0.3731600344181061,
    0.42275190353393555,
    0.33080121874809265,
    0.4346151351928711,
    0.3552996516227722,
    0.43160709738731384,
    0.42693108320236206,
    0.3886779844760895,
    0.372153103351593,
    0.4212722182273865,
    0.40815168619155884,
    0.40109965205192566,
    0.3580266833305359,
    0.3570445477962494,
    0.35559916496276855,
    0.42067354917526245,
    0.3947320878505707,
    0.40058544278144836,
    0.3955986499786377,
    0.3185379207134247,
    0.39782795310020447,
    0.31168052554130554,
    0.3873459994792938,
    0.4311612844467163,
    0.38264405727386475,
    0.35877421498298645,
    0.3864760994911194,
    0.3470301330089569,
    0.4126982092857361,
    0.39741262793540955,
    0.3659884035587311,
    0.3912808299064636,
    0.4036518931388855,
    0.3939759433269501,
    0.39846813678741455,
    0.3378392457962036,
    0.31860172748565674,
    0.316180557012558,
    0.3605598509311676,
    0.3277893364429474,
    0.39867469668388367,
    0.40049561858177185,
    0.37472569942474365,
    0.38892194628715515,
    0.4059733748435974,
    0.3178532123565674,
    0.31464114785194397,
    0.2989576756954193,
    0.38172030448913574,
    0.4025299847126007,
    0.2551850378513336,
    0.37296372652053833,
    0.38627880811691284,
    0.3609029948711395,
    0.38077887892723083,
    0.38482874631881714,
    0.3409443497657776,
    0.36580297350883484,
    0.3726269006729126,
    0.38606882095336914,
    0.37616702914237976,
    0.3623642325401306,
    0.39202961325645447,
    0.40893736481666565,
    0.3803313374519348,
    0.37535789608955383,
    0.32340455055236816,
    0.338947057723999,
    0.44043266773223877,
    0.39368128776550293,
    0.3686313331127167,
    0.37132108211517334,
    0.36108502745628357,
    0.2991838753223419,
    0.34993359446525574,
    0.3995741009712219,
    0.3612101674079895,
    0.28832051157951355,
    0.35335803031921387,
    0.36582285165786743,
    0.2557342052459717,
    0.3798207640647888,
    0.4373628795146942,
    0.3166884779930115,
    0.41450512409210205,
    0.36379823088645935,
    0.3875150978565216,
    0.3944862484931946,
    0.36738377809524536,
    0.3440079391002655,
    0.3853975236415863,
    0.27177584171295166,
    0.369960218667984,
    0.3935386836528778,
    0.4181936979293823,
    0.38580480217933655,
    0.3474253714084625,
    0.3767470121383667,
    0.37738046050071716,
    0.4082324504852295,
    0.37544384598731995,
    0.41043713688850403,
    0.3917366862297058,
    0.3523133397102356,
    0.4386143088340759,
    0.3890528976917267,
    0.3726310729980469,
    0.3318865895271301,
    0.2829799950122833,
    0.3602398931980133,
    0.36018165946006775,
    0.35295671224594116,
    0.3919464647769928,
    0.3543393313884735,
    0.304230660200119,
    0.2928422689437866,
    0.35671815276145935,
    0.28460773825645447,
    0.32496893405914307,
    0.30598747730255127,
    0.4116871654987335,
    0.3800475299358368,
    0.39425885677337646,
    0.3821667432785034,
    0.3556858003139496,
    0.37790223956108093,
    0.3937912583351135,
    0.3815383315086365,
    0.3617592453956604,
    0.37797337770462036,
    0.34693101048469543,
    0.3829664885997772,
    0.36817747354507446,
    0.2792069911956787,
    0.41119080781936646,
    0.3912803530693054,
    0.4085424244403839,
    0.3653181493282318,
    0.38320669531822205,
    0.3656422197818756,
    0.2941169738769531,
    0.3754148483276367,
    0.38367828726768494,
    0.37470346689224243,
    0.39056962728500366,
    0.3190808594226837,
    0.3739176392555237,
    0.29243457317352295,
    0.3857284486293793,
    0.38679933547973633,
    0.3470442295074463,
    0.3978043794631958,
    0.3971225917339325,
    0.3866691291332245,
    0.3843382000923157,
    0.31928935647010803,
    0.37344327569007874,
    0.354229599237442,
    0.3534170091152191,
    0.3876659572124481,
    0.45426106452941895,
    0.3564225733280182,
    0.4151102900505066,
    0.3973889648914337,
    0.39914172887802124,
    0.29296573996543884,
    0.4024052321910858,
    0.4259062707424164,
    0.37055838108062744,
    0.3858835995197296,
    0.40413427352905273,
    0.38654759526252747,
    0.4293458163738251,
    0.42167016863822937,
    0.34210410714149475,
    0.39000797271728516,
    0.37150588631629944,
    0.24295397102832794,
    0.39804139733314514,
    0.34606513381004333,
    0.3616145849227905,
    0.3452094793319702,
    0.38302144408226013,
    0.4052577316761017,
    0.4209004342556,
    0.39714449644088745,
    0.41909438371658325,
    0.4044283926486969,
    0.356815904378891,
    0.3786187767982483,
    0.35572120547294617,
    0.41487357020378113,
    0.3690756857395172,
    0.3564247190952301,
    0.40599003434181213,
    0.3849244713783264,
    0.37543895840644836,
    0.30926042795181274,
    0.3925131857395172,
    0.31837597489356995,
    0.3789252042770386,
    0.38829514384269714,
    0.3991334140300751,
    0.3690207898616791,
    0.3744153082370758,
    0.36830392479896545,
    0.2768366038799286,
    0.33037084341049194,
    0.3869200050830841,
    0.37145474553108215,
    0.4122385084629059,
    0.38778164982795715,
    0.3813272714614868,
    0.45410844683647156,
    0.3960011601448059,
    0.3693193793296814,
    0.3876003623008728,
    0.34874534606933594,
    0.4195731282234192,
    0.3440462648868561,
    0.33609718084335327,
    0.30880603194236755,
    0.35925209522247314,
    0.38049831986427307,
    0.3848743736743927,
    0.34755954146385193,
    0.34464403986930847,
    0.32319679856300354,
    0.3920650780200958,
    0.39026662707328796,
    0.28420063853263855,
    0.4042856991291046,
    0.41691601276397705,
    0.34971222281455994,
    0.39406201243400574,
    0.35881462693214417,
    0.3978125751018524,
    0.3302963376045227,
    0.3857795298099518,
    0.3628197908401489,
    0.26423653960227966,
    0.3881987929344177,
    0.20878268778324127,
    0.31258541345596313,
    0.4041316509246826,
    0.3610924184322357,
    0.3520625829696655,
    0.3592813014984131,
    0.24213092029094696,
    0.42745521664619446,
    0.3661448657512665,
    0.4004632532596588,
    0.3915577232837677,
    0.3993985652923584,
    0.2834187150001526,
    0.41813695430755615,
    0.33348944783210754,
    0.36073577404022217,
    0.36111676692962646,
    0.37194156646728516,
    0.2999154031276703,
    0.3531148433685303,
    0.3943234086036682,
    0.4005364775657654,
    0.3232456147670746,
    0.2850794494152069,
    0.301665723323822,
    0.35293301939964294,
    0.3006497621536255,
    0.409366637468338,
    0.3640173077583313,
    0.43085381388664246,
    0.4055851399898529,
    0.38550105690956116,
    0.33655333518981934,
    0.3380430340766907,
    0.38236042857170105,
    0.2639404237270355,
    0.3120175302028656,
    0.38557857275009155,
    0.33544111251831055,
    0.3188455104827881,
    0.4211638569831848,
    0.3886618912220001,
    0.3951001465320587,
    0.4117589294910431,
    0.2859902083873749,
    0.36682572960853577,
    0.42079511284828186,
    0.4225175082683563,
    0.34663835167884827,
    0.3616446554660797,
    0.310554176568985,
    0.2680155038833618,
    0.31915777921676636,
    0.3928832709789276,
    0.33225831389427185,
    0.3740508258342743,
    0.3433797061443329,
    0.3832050859928131,
    0.3682682514190674,
    0.38103920221328735,
    0.3786405324935913,
    0.40222492814064026,
    0.38002192974090576,
    0.3704559803009033,
    0.41302183270454407,
    0.32837772369384766,
    0.3488345146179199,
    0.35738036036491394,
    0.3825567364692688,
    0.3408094346523285,
    0.3781794011592865,
    0.30536577105522156,
    0.29568299651145935,
    0.3290490210056305,
    0.372185617685318,
    0.38229596614837646,
    0.3899725675582886,
    0.41842392086982727,
    0.29662802815437317,
    0.37179404497146606,
    0.38464492559432983,
    0.360130250453949,
    0.382117360830307,
    0.3505525588989258,
    0.3963201344013214,
    0.4135855436325073,
    0.3752416968345642,
    0.3851196765899658,
    0.36800089478492737,
    0.33214205503463745,
    0.30741986632347107,
    0.3924555778503418,
    0.32703110575675964,
    0.35708922147750854,
    0.40753740072250366,
    0.3638345003128052,
    0.3629370927810669,
    0.3857974410057068,
    0.3717258870601654,
    0.40907391905784607,
    0.41223421692848206,
    0.38702908158302307,
    0.35934072732925415,
    0.3655185103416443,
    0.3921380639076233,
    0.4296518564224243,
    0.40959519147872925,
    0.3561789095401764,
    0.3093322217464447,
    0.38159310817718506,
    0.35161668062210083,
    0.43563592433929443,
    0.36135759949684143,
    0.34976422786712646,
    0.4222506284713745,
    0.2922903597354889,
    0.39901846647262573,
    0.4366852343082428,
    0.4244723320007324,
    0.35419055819511414,
    0.3663077652454376,
    0.3195751905441284,
    0.39971357583999634,
    0.3536851406097412,
    0.40655288100242615,
    0.39287352561950684,
    0.40409308671951294,
    0.3580733835697174,
    0.3702549934387207,
    0.3351432979106903,
    0.41720128059387207,
    0.40792617201805115,
    0.38029536604881287,
    0.3329371511936188,
    0.35892751812934875,
    0.4297447204589844,
    0.35117390751838684,
    0.3370339572429657,
    0.3812877833843231,
    0.4089873731136322,
    0.22117985785007477,
    0.36869552731513977,
    0.3641164004802704,
    0.3870663046836853,
    0.32807645201683044,
    0.3780286908149719,
    0.39929693937301636,
    0.35570475459098816,
    0.4051986336708069,
    0.3374421000480652,
    0.41008666157722473,
    0.39952948689460754,
    0.39801469445228577,
    0.3561753034591675,
    0.33584070205688477,
    0.3526662588119507,
    0.37415415048599243,
    0.35026299953460693,
    0.35112082958221436,
    0.39532795548439026,
    0.42053577303886414,
    0.3809044361114502,
    0.3597218692302704,
    0.27726778388023376,
    0.3748246133327484,
    0.3701329231262207,
    0.3925477862358093,
    0.29735079407691956,
    0.3232932984828949,
    0.36715245246887207,
    0.3552083969116211,
    0.3959302604198456,
    0.36237266659736633,
    0.41500920057296753,
    0.29679930210113525,
    0.39694488048553467,
    0.36978816986083984,
    0.4105404317378998,
    0.35599663853645325,
    0.3956327438354492,
    0.33991286158561707,
    0.3759048581123352,
    0.3907695412635803,
    0.37060868740081787,
    0.3999101221561432,
    0.4247817397117615,
    0.41311925649642944,
    0.3989352881908417,
    0.359279066324234,
    0.3759407103061676,
    0.4008641839027405,
    0.40715891122817993,
    0.2968130111694336,
    0.39192718267440796,
    0.4028089642524719,
    0.48878970742225647,
    0.34124302864074707,
    0.3344860076904297,
    0.41272854804992676,
    0.3663688898086548,
    0.40955451130867004,
    0.33103516697883606,
    0.3842919170856476,
    0.3677048981189728,
    0.39316293597221375,
    0.38394126296043396,
    0.39178237318992615,
    0.4396918714046478,
    0.3292866349220276,
    0.29981452226638794,
    0.36335501074790955,
    0.36748579144477844,
    0.37574541568756104,
    0.40020063519477844,
    0.33959031105041504,
    0.324195921421051,
    0.34694015979766846,
    0.3901040554046631,
    0.38301965594291687,
    0.3660309612751007,
    0.39107874035835266,
    0.29236942529678345,
    0.4061877727508545,
    0.3498210310935974,
    0.39105886220932007,
    0.38786885142326355,
    0.35952067375183105,
    0.3186051845550537,
    0.31944215297698975,
    0.42312803864479065,
    0.32918044924736023,
    0.39969342947006226,
    0.34345048666000366,
    0.3793770372867584,
    0.21679507195949554,
    0.3642532527446747,
    0.3382143974304199,
    0.3717232942581177,
    0.3850943148136139,
    0.4207819104194641,
    0.3932984173297882,
    0.2978004217147827,
    0.4016653001308441,
    0.3590167760848999,
    0.32679274678230286,
    0.3901315927505493,
    0.3951186537742615,
    0.37530577182769775,
    0.2581396698951721,
    0.4284224212169647,
    0.34133240580558777,
    0.36056941747665405,
    0.2630673348903656,
    0.37712961435317993,
    0.3329162001609802,
    0.3291216790676117,
    0.3912501931190491,
    0.3811362087726593,
    0.38794904947280884,
    0.3430188298225403,
    0.3237302303314209,
    0.3893442749977112,
    0.38215237855911255,
    0.31760096549987793,
    0.3450204133987427,
    0.37650611996650696,
    0.4342213571071625,
    0.3229661285877228,
    0.24179023504257202,
    0.3670811653137207,
    0.3070448040962219,
    0.4029480814933777,
    0.3534279465675354,
    0.400783509016037,
    0.19336256384849548,
    0.21985171735286713,
    0.3566097319126129,
    0.3454163670539856,
    0.32749998569488525,
    0.40537911653518677,
    0.3933631181716919,
    0.3783670663833618,
    0.25619909167289734,
    0.3821990489959717,
    0.3485811650753021,
    0.3440295457839966,
    0.3663550019264221,
    0.32898715138435364,
    0.3417452573776245,
    0.39127254486083984,
    0.33404284715652466,
    0.3731560707092285,
    0.39692816138267517,
    0.3399279713630676,
    0.42666709423065186,
    0.28536456823349,
    0.2605865001678467,
    0.38260647654533386,
    0.31679531931877136,
    0.3594968914985657,
    0.3666439354419708,
    0.3309067487716675,
    0.2894638180732727,
    0.3259681463241577,
    0.3659503161907196,
    0.3737104833126068,
    0.383074015378952,
    0.4076775908470154,
    0.3113146126270294,
    0.34721654653549194,
    0.39263829588890076,
    0.35636213421821594,
    0.33456334471702576,
    0.4369752109050751,
    0.30144163966178894,
    0.3885875642299652,
    0.2929192781448364,
    0.36009883880615234,
    0.2963699996471405,
    0.39958325028419495,
    0.3614829182624817,
    0.39888304471969604,
    0.3733096420764923,
    0.3551494777202606,
    0.41247957944869995,
    0.3514134883880615,
    0.4053032100200653,
    0.37856778502464294,
    0.37391629815101624,
    0.4073222875595093,
    0.398902028799057,
    0.3985936641693115,
    0.37991201877593994,
    0.21044586598873138,
    0.3824920058250427,
    0.3537929654121399,
    0.3899186849594116,
    0.28316304087638855,
    0.38636499643325806,
    0.36628538370132446,
    0.3795708417892456,
    0.40363162755966187,
    0.3862990736961365,
    0.29944631457328796,
    0.34899529814720154,
    0.38676580786705017,
    0.3646896779537201,
    0.4299321472644806,
    0.41632720828056335,
    0.43675023317337036,
    0.3974909484386444,
    0.31298181414604187,
    0.32068806886672974,
    0.35565292835235596,
    0.3932357132434845,
    0.38423657417297363,
    0.2563398480415344,
    0.3650730848312378,
    0.38192975521087646,
    0.40747493505477905,
    0.393184632062912,
    0.3933205306529999,
    0.4405154883861542,
    0.387705534696579,
    0.39163264632225037,
    0.29492923617362976,
    0.3749246895313263,
    0.4135020077228546,
    0.25116685032844543,
    0.4208490550518036,
    0.28973278403282166,
    0.45431166887283325,
    0.3683408796787262,
    0.3396705985069275,
    0.32214856147766113,
    0.3626718521118164,
    0.288101464509964,
    0.34918642044067383,
    0.3560921847820282,
    0.3941621780395508,
    0.3616541922092438,
    0.3931376338005066,
    0.33872509002685547,
    0.35652095079421997,
    0.38508784770965576,
    0.4275267720222473,
    0.4043409526348114,
    0.4038986265659332,
    0.37088796496391296,
    0.32620012760162354,
    0.39341938495635986,
    0.385091632604599,
    0.35298988223075867,
    0.39384424686431885,
    0.33740469813346863,
    0.3772343397140503,
    0.4386023283004761,
    0.400298148393631,
    0.37875497341156006,
    0.37821370363235474,
    0.44752490520477295,
    0.36817002296447754,
    0.36329323053359985,
    0.3779282867908478,
    0.3723207712173462,
    0.3671480119228363,
    0.37386104464530945,
    0.3149993419647217,
    0.3045022189617157,
    0.29374104738235474,
    0.34408631920814514,
    0.3573911786079407,
    0.38381439447402954,
    0.40984565019607544,
    0.4258708953857422,
    0.39140835404396057,
    0.37093451619148254,
    0.36521220207214355,
    0.3288516402244568,
    0.36831119656562805,
    0.37707170844078064,
    0.38613635301589966,
    0.41213640570640564,
    0.29677432775497437,
    0.4077209532260895,
    0.3305512070655823,
    0.3981727957725525,
    0.37472081184387207,
    0.36084309220314026,
    0.3752804398536682,
    0.3777792751789093,
    0.4260004460811615,
    0.3730680048465729,
    0.33620092272758484,
    0.33980903029441833,
    0.3825138211250305,
    0.371050626039505,
    0.38667410612106323,
    0.378129780292511,
    0.25622665882110596,
    0.3235592544078827,
    0.4664643704891205,
    0.32610756158828735,
    0.365597128868103,
    0.41828495264053345,
    0.35946542024612427,
    0.3512425422668457,
    0.39854463934898376,
    0.2935170829296112,
    0.31967392563819885,
    0.358244925737381,
    0.2825593650341034,
    0.40045809745788574,
    0.3589264452457428,
    0.37244006991386414,
    0.40487945079803467,
    0.3934343159198761,
    0.32142606377601624,
    0.2363431602716446,
    0.41338828206062317,
    0.4286711513996124,
    0.4116034507751465,
    0.4087824821472168,
    0.21695339679718018,
    0.3951088488101959,
    0.3079184889793396,
    0.29994067549705505,
    0.39434194564819336,
    0.4109147787094116,
    0.4322792589664459,
    0.3536216616630554,
    0.3918970227241516,
    0.40185973048210144,
    0.3340565860271454,
    0.36896899342536926,
    0.4059411585330963,
    0.3405419886112213,
    0.35433512926101685,
    0.38645315170288086,
    0.39158356189727783,
    0.38226810097694397,
    0.3415534198284149,
    0.44038280844688416,
    0.3614954948425293,
    0.36131197214126587,
    0.3442269563674927,
    0.390266478061676,
    0.3604063093662262,
    0.30981603264808655,
    0.3380637764930725,
    0.4062064290046692,
    0.37767431139945984,
    0.3741234540939331,
    0.35699793696403503,
    0.4068903923034668,
    0.4056680500507355,
    0.39930641651153564,
    0.31557488441467285,
    0.3893667161464691,
    0.3765828013420105,
    0.37963777780532837,
    0.3916690945625305,
    0.4047974646091461,
    0.37852171063423157,
    0.40037184953689575,
    0.33940601348876953,
    0.3946704864501953,
    0.3514419198036194,
    0.38989582657814026,
    0.3618306815624237,
    0.39997753500938416,
    0.1678818017244339,
    0.4134352207183838,
    0.3865138292312622,
    0.4104287624359131,
    0.3775442838668823,
    0.3822401165962219,
    0.43187811970710754,
    0.38099581003189087,
    0.345822811126709,
    0.38769543170928955,
    0.3821350336074829,
    0.40470969676971436,
    0.39863982796669006,
    0.3836174011230469,
    0.3837401866912842,
    0.4230956435203552,
    0.33230188488960266,
    0.3538874089717865,
    0.37014615535736084,
    0.3814994990825653,
    0.32931387424468994,
    0.35635140538215637,
    0.3522544801235199,
    0.25711387395858765,
    0.3816366195678711,
    0.29585641622543335,
    0.31727075576782227,
    0.3631305992603302,
    0.2999419569969177,
    0.39807865023612976,
    0.37621769309043884,
    0.30373144149780273,
    0.3496822714805603,
    0.28289589285850525,
    0.3858758509159088,
    0.39427822828292847,
    0.3535553216934204,
    0.2887059152126312,
    0.37962105870246887,
    0.344698965549469,
    0.3479713797569275,
    0.34419959783554077,
    0.3995670974254608,
    0.3265613615512848,
    0.3557227551937103,
    0.37339141964912415,
    0.3281155526638031,
    0.32120221853256226,
    0.4097241461277008,
    0.38387027382850647,
    0.3612927496433258,
    0.3627393841743469,
    0.26199871301651,
    0.35730138421058655,
    0.4305022656917572,
    0.28141167759895325,
    0.31082969903945923,
    0.3354955315589905,
    0.29255083203315735,
    0.348305881023407,
    0.37331172823905945,
    0.36300963163375854,
    0.3440207242965698,
    0.30852898955345154,
    0.4180826246738434,
    0.39675164222717285,
    0.37158578634262085,
    0.3962274491786957,
    0.3690049946308136,
    0.4048345386981964,
    0.3627375662326813,
    0.34120339155197144,
    0.3770543038845062,
    0.3703874945640564,
    0.29316484928131104,
    0.39607444405555725,
    0.4144962728023529,
    0.37965378165245056,
    0.3434494137763977,
    0.440936803817749,
    0.4160574674606323,
    0.3759407699108124,
    0.3099975883960724,
    0.3827686607837677,
    0.38750454783439636,
    0.28632408380508423,
    0.34792932868003845,
    0.4020463526248932,
    0.4098580479621887,
    0.39541178941726685,
    0.31825682520866394,
    0.3600957691669464,
    0.38924235105514526,
    0.380351185798645,
    0.39060938358306885,
    0.4464591443538666,
    0.35539036989212036,
    0.41895708441734314,
    0.3769959509372711,
    0.39344170689582825,
    0.39737817645072937,
    0.4348544478416443,
    0.32067322731018066,
    0.40538936853408813,
    0.413767546415329,
    0.3837079405784607,
    0.39406484365463257,
    0.3696284294128418,
    0.38638532161712646,
    0.38018012046813965,
    0.402572363615036,
    0.3117174208164215,
    0.3541697859764099,
    0.3715693950653076,
    0.37983065843582153,
    0.3403541147708893,
    0.2819390296936035,
    0.3742539584636688,
    0.3848710358142853,
    0.38997554779052734,
    0.3742770850658417,
    0.3425251245498657,
    0.37437641620635986,
    0.2557256817817688,
    0.37534067034721375,
    0.37639203667640686,
    0.40607205033302307,
    0.40906578302383423,
    0.2916587293148041,
    0.4152849614620209,
    0.2952665090560913,
    0.3532368540763855,
    0.2713930606842041,
    0.3872588574886322,
    0.3657679259777069,
    0.4204062521457672,
    0.38673245906829834,
    0.38931453227996826,
    0.34919947385787964,
    0.37494441866874695,
    0.34902429580688477,
    0.34452396631240845,
    0.4323625862598419,
    0.3208220601081848,
    0.349382221698761,
    0.3940531313419342,
    0.26218655705451965,
    0.3601648509502411,
    0.3899928629398346,
    0.3791182339191437,
    0.38522180914878845,
    0.4077399671077728,
    0.3045464754104614,
    0.3415282368659973,
    0.36267077922821045,
    0.4715316593647003,
    0.40357035398483276,
    0.283194363117218,
    0.3599933981895447,
    0.3876533806324005,
    0.39175355434417725,
    0.377144992351532,
    0.34590089321136475,
    0.35230743885040283,
    0.32579362392425537,
    0.3120015263557434,
    0.3605051636695862,
    0.43242183327674866,
    0.3538219928741455,
    0.3415805697441101,
    0.3932463228702545,
    0.3401715159416199,
    0.37518471479415894,
    0.40635308623313904,
    0.3490796387195587,
    0.398252934217453,
    0.4054202735424042,
    0.34868165850639343,
    0.39635902643203735,
    0.37690919637680054,
    0.3883568346500397,
    0.3583543002605438,
    0.3874538242816925,
    0.39793306589126587,
    0.4120487868785858,
    0.3728274405002594,
    0.3423926830291748,
    0.4080474078655243,
    0.40220561623573303,
    0.3321668207645416,
    0.4270426034927368,
    0.3912881314754486,
    0.3674156069755554,
    0.3711308538913727,
    0.389472097158432,
    0.37785500288009644,
    0.34779196977615356,
    0.35611507296562195,
    0.38850465416908264,
    0.34825438261032104,
    0.3711331784725189,
    0.3151519000530243,
    0.32580217719078064,
    0.3110467493534088,
    0.39035192131996155,
    0.3422727882862091,
    0.36924630403518677,
    0.37835678458213806,
    0.3417145907878876,
    0.36383211612701416,
    0.34463176131248474,
    0.3425542712211609,
    0.4144746959209442,
    0.4023844301700592,
    0.3408224582672119,
    0.3973008990287781,
    0.3106505274772644,
    0.4109857678413391,
    0.36636197566986084,
    0.28589698672294617,
    0.31152287125587463,
    0.3462001383304596,
    0.3794448971748352,
    0.3782275915145874,
    0.3470957279205322,
    0.35582444071769714,
    0.37220117449760437,
    0.33497652411460876,
    0.3929382860660553,
    0.42082569003105164,
    0.27951887249946594,
    0.3798655867576599,
    0.3734031617641449,
    0.28270480036735535,
    0.38228797912597656,
    0.3735690712928772,
    0.38421913981437683,
    0.33551961183547974,
    0.35408276319503784,
    0.36867639422416687,
    0.3637446463108063,
    0.3967375159263611,
    0.3497293293476105,
    0.4273243248462677,
    0.37301090359687805,
    0.3419938087463379,
    0.4021303951740265,
    0.2817028760910034,
    0.3901401162147522,
    0.2908531129360199,
    0.36740753054618835,
    0.3986404538154602,
    0.27034521102905273,
    0.41149386763572693,
    0.3769562244415283,
    0.37016916275024414,
    0.33993464708328247,
    0.38658562302589417,
    0.3204044699668884,
    0.4146728217601776,
    0.3993716239929199,
    0.3426720201969147,
    0.30653494596481323,
    0.2719401717185974,
    0.4008883535861969,
    0.3449670672416687,
    0.39206036925315857,
    0.3319447338581085,
    0.40009453892707825,
    0.3794156312942505,
    0.3557180166244507,
    0.3113937973976135,
    0.41335153579711914,
    0.38739505410194397,
    0.3680218756198883,
    0.3902616500854492,
    0.3444995582103729,
    0.32897037267684937,
    0.39426562190055847,
    0.40597593784332275,
    0.3350922465324402,
    0.3879130780696869,
    0.3928155303001404,
    0.39878273010253906,
    0.3597981631755829,
    0.3587167263031006,
    0.390034019947052,
    0.38979092240333557,
    0.3276408016681671,
    0.33306753635406494,
    0.38914310932159424,
    0.31618237495422363,
    0.35390323400497437,
    0.3604501783847809,
    0.37619537115097046,
    0.3995895981788635,
    0.3588002920150757,
    0.3828147351741791,
    0.326880544424057,
    0.32736077904701233,
    0.41024482250213623,
    0.37906715273857117,
    0.3646993339061737,
    0.36140304803848267,
    0.3623310327529907,
    0.36790093779563904,
    0.38238534331321716,
    0.3868919909000397,
    0.4026939868927002,
    0.33908581733703613,
    0.3147667348384857,
    0.2811410427093506,
    0.3760748505592346,
    0.414938747882843,
    0.36474645137786865,
    0.4038214087486267,
    0.40334123373031616,
    0.3733455538749695,
    0.432876855134964,
    0.3692011535167694,
    0.38403230905532837,
    0.3661809265613556,
    0.3942786455154419,
    0.3821936547756195,
    0.4324946701526642,
    0.32848894596099854,
    0.33472302556037903,
    0.28745782375335693,
    0.3718355596065521,
    0.31389930844306946,
    0.3900028169155121,
    0.3542332947254181,
    0.36686384677886963,
    0.4059794545173645,
    0.36873987317085266,
    0.41884633898735046,
    0.38488736748695374,
    0.2998266816139221,
    0.34497690200805664,
    0.36870819330215454,
    0.32686734199523926,
    0.22968286275863647,
    0.3898884057998657,
    0.30947843194007874,
    0.4397648870944977,
    0.3782334327697754,
    0.4179080128669739,
    0.37199583649635315,
    0.37854260206222534,
    0.3549184799194336,
    0.3466050922870636,
    0.41377899050712585,
    0.40136152505874634,
    0.4026413559913635,
    0.37249740958213806,
    0.37736326456069946,
    0.34195321798324585,
    0.32326146960258484,
    0.3692861795425415,
    0.417091965675354,
    0.32564234733581543,
    0.33682721853256226,
    0.3611973524093628,
    0.4055595099925995,
    0.27885007858276367,
    0.411927193403244,
    0.3798826038837433,
    0.4331909716129303,
    0.28043919801712036,
    0.36301377415657043,
    0.35432103276252747,
    0.30988284945487976,
    0.41038405895233154,
    0.38589271903038025,
    0.38043850660324097,
    0.2899361252784729,
    0.37879323959350586,
    0.367394357919693,
    0.29540103673934937,
    0.31950610876083374,
    0.37860873341560364,
    0.41152310371398926,
    0.4102665185928345,
    0.4346690773963928,
    0.3918079733848572,
    0.4324452877044678,
    0.378567099571228,
    0.4064848721027374,
    0.3293522298336029,
    0.3901249170303345,
    0.3819887638092041,
    0.37514662742614746,
    0.31432467699050903,
    0.3368460237979889,
    0.4084210991859436,
    0.3902153968811035,
    0.39307186007499695,
    0.3579016327857971,
    0.3904818594455719,
    0.3633013963699341,
    0.3643909692764282,
    0.37726646661758423,
    0.40017324686050415,
    0.4165528416633606,
    0.3964616358280182,
    0.42320358753204346,
    0.3859313428401947,
    0.37736836075782776,
    0.4043804705142975,
    0.37270936369895935,
    0.25618666410446167,
    0.33462920784950256,
    0.3689461350440979,
    0.27443167567253113,
    0.3266998529434204,
    0.36033234000205994,
    0.4096873700618744,
    0.3975495994091034,
    0.3973582088947296,
    0.3428427278995514,
    0.3136483132839203,
    0.41572004556655884,
    0.4105735123157501,
    0.3838852345943451,
    0.3973669409751892,
    0.38963761925697327,
    0.35286325216293335,
    0.38056686520576477,
    0.29865697026252747,
    0.4078705906867981,
    0.38587427139282227,
    0.34537050127983093,
    0.21475636959075928,
    0.3678341209888458,
    0.36962634325027466,
    0.3726644217967987,
    0.40173253417015076,
    0.3464932143688202,
    0.39761292934417725,
    0.3566310405731201,
    0.3962806761264801,
    0.36720457673072815,
    0.40265998244285583,
    0.37728452682495117,
    0.37392547726631165,
    0.42443761229515076,
    0.3119048774242401,
    0.3531014323234558,
    0.36610811948776245,
    0.28535133600234985,
    0.30260947346687317,
    0.3264786899089813,
    0.37869298458099365,
    0.3771046996116638,
    0.3238563537597656,
    0.36408549547195435,
    0.348678320646286,
    0.4227183163166046,
    0.3316899836063385,
    0.39068663120269775,
    0.38990309834480286,
    0.36525729298591614,
    0.3370673954486847,
    0.39805230498313904,
    0.3622947931289673,
    0.33992648124694824,
    0.36508092284202576,
    0.36898693442344666,
    0.3951937258243561,
    0.30510276556015015,
    0.35915207862854004,
    0.37153351306915283,
    0.38373056054115295,
    0.41698187589645386,
    0.3005380630493164,
    0.3531029522418976,
    0.41624101996421814,
    0.3992006480693817,
    0.38622140884399414,
    0.37663042545318604,
    0.3723243176937103,
    0.32992908358573914,
    0.3696138262748718,
    0.29302555322647095,
    0.34064361453056335,
    0.30513283610343933,
    0.34813010692596436,
    0.3720492422580719,
    0.37050575017929077,
    0.37783369421958923,
    0.36679235100746155,
    0.38473641872406006,
    0.37541013956069946,
    0.28769344091415405,
    0.4101887345314026,
    0.40151113271713257,
    0.3815073072910309,
    0.36806899309158325,
    0.40271249413490295,
    0.3297063410282135,
    0.3495533764362335,
    0.31877657771110535,
    0.3930739462375641,
    0.31606191396713257,
    0.34821563959121704,
    0.34198683500289917,
    0.30465108156204224,
    0.41568881273269653,
    0.37873849272727966,
    0.4026855230331421,
    0.3231980800628662,
    0.3476790487766266,
    0.36152365803718567,
    0.36977458000183105,
    0.3472793996334076,
    0.3377749025821686,
    0.33891528844833374,
    0.39905691146850586,
    0.3885912597179413,
    0.4079638719558716,
    0.38164639472961426,
    0.3175085484981537,
    0.27568086981773376,
    0.4122139513492584,
    0.2772825062274933,
    0.36965590715408325,
    0.36615189909935,
    0.37870705127716064,
    0.3919183313846588,
    0.24643352627754211,
    0.38611796498298645,
    0.2707425653934479,
    0.3872201144695282,
    0.3951275944709778,
    0.32703953981399536,
    0.3964756429195404,
    0.4168010354042053,
    0.370792031288147,
    0.3857421875,
    0.37786394357681274,
    0.37948077917099,
    0.2744638919830322,
    0.3547757565975189,
    0.40307313203811646,
    0.3767841160297394,
    0.280370831489563,
    0.27600011229515076,
    0.37733131647109985,
    0.39422374963760376,
    0.31084924936294556,
    0.3529520630836487,
    0.3467057943344116,
    0.38876742124557495,
    0.3795245885848999,
    0.41933152079582214,
    0.4132387340068817,
    0.37739118933677673,
    0.3889378309249878,
    0.3787374794483185,
    0.3923228979110718,
    0.3770750164985657,
    0.3012906610965729,
    0.41091957688331604,
    0.424967497587204,
    0.4078528881072998,
    0.34302979707717896,
    0.3839621841907501,
    0.36329516768455505,
    0.3423745334148407,
    0.3120494484901428,
    0.3257302939891815,
    0.40465497970581055,
    0.3691524565219879,
    0.36709946393966675,
    0.38024279475212097,
    0.4314669966697693,
    0.42001572251319885,
    0.32180556654930115,
    0.38533544540405273,
    0.3716394603252411,
    0.3963969945907593,
    0.38008108735084534,
    0.3806556165218353,
    0.3635002374649048,
    0.4148319363594055,
    0.39155489206314087,
    0.3773348033428192,
    0.2692289650440216,
    0.3509882390499115,
    0.4028448462486267,
    0.39124608039855957,
    0.4043639302253723,
    0.3860011100769043,
    0.37257659435272217,
    0.3807830810546875,
    0.37518471479415894,
    0.3986290991306305,
    0.3411497473716736,
    0.3821409046649933,
    0.3974531888961792,
    0.3176644444465637,
    0.3661351799964905,
    0.3538466989994049,
    0.3848342001438141,
    0.3136979639530182,
    0.4124971926212311,
    0.27563345432281494,
    0.41629669070243835,
    0.24743856489658356,
    0.3774624764919281,
    0.33610260486602783,
    0.3863084018230438,
    0.4174002707004547,
    0.2561766803264618,
    0.3686327040195465,
    0.42838215827941895,
    0.37311869859695435,
    0.3959730565547943,
    0.2810139060020447,
    0.36270901560783386,
    0.3633323013782501,
    0.40406110882759094,
    0.38194841146469116,
    0.4053555428981781,
    0.3779328763484955,
    0.2970394790172577,
    0.39926254749298096,
    0.35230621695518494,
    0.39751192927360535,
    0.30968332290649414,
    0.36025774478912354,
    0.41588443517684937,
    0.3767056167125702,
    0.33188819885253906,
    0.3169930577278137,
    0.25005045533180237,
    0.39921608567237854,
    0.38897815346717834,
    0.35368096828460693,
    0.38158050179481506,
    0.33042898774147034,
    0.38477739691734314,
    0.4160449206829071,
    0.3629731833934784,
    0.28182244300842285,
    0.37387582659721375,
    0.3841380476951599,
    0.23506586253643036,
    0.33710619807243347,
    0.38390326499938965,
    0.4494445323944092,
    0.37833860516548157,
    0.24543599784374237,
    0.2891582250595093,
    0.39794424176216125,
    0.38555634021759033,
    0.340974897146225,
    0.3689207434654236,
    0.39476996660232544,
    0.38820600509643555,
    0.40951570868492126,
    0.352935791015625,
    0.3919645845890045,
    0.40785813331604004,
    0.37786129117012024,
    0.40394654870033264,
    0.3860193192958832,
    0.3582925796508789,
    0.39580532908439636,
    0.35333725810050964,
    0.26793017983436584,
    0.41026368737220764,
    0.37441161274909973,
    0.38046616315841675,
    0.362802118062973,
    0.3833882510662079,
    0.28274014592170715,
    0.363942950963974,
    0.37119534611701965,
    0.3860384225845337,
    0.37255391478538513,
    0.35406622290611267,
    0.32895898818969727,
    0.4066578149795532,
    0.36931684613227844,
    0.38457781076431274,
    0.36932942271232605,
    0.3944931924343109,
    0.33842891454696655,
    0.35910674929618835,
    0.38041773438453674,
    0.3254519999027252,
    0.2973301410675049,
    0.41187039017677307,
    0.3092198669910431,
    0.3638720214366913,
    0.3980035185813904,
    0.3162676990032196,
    0.3976328670978546,
    0.34432584047317505,
    0.2679884731769562,
    0.3001774847507477,
    0.27991989254951477,
    0.2835085093975067,
    0.3365947902202606,
    0.4213431179523468,
    0.37201669812202454,
    0.40497374534606934,
    0.4199877977371216,
    0.40476757287979126,
    0.38282084465026855,
    0.39567291736602783,
    0.32959118485450745,
    0.3425447642803192,
    0.3523327708244324,
    0.35828179121017456,
    0.35041099786758423,
    0.3683149516582489,
    0.4315517842769623,
    0.2997932434082031,
    0.4141281247138977,
    0.43096646666526794,
    0.36047664284706116,
    0.37769198417663574,
    0.3828675448894501,
    0.3439370095729828,
    0.3625035881996155,
    0.24324998259544373,
    0.34689512848854065,
    0.3563176989555359,
    0.38206008076667786,
    0.4069688618183136,
    0.4083523750305176,
    0.36359015107154846,
    0.40853843092918396,
    0.39035534858703613,
    0.3054729104042053,
    0.39350852370262146,
    0.4126567542552948,
    0.361545205116272,
    0.3211301565170288,
    0.3868007957935333,
    0.28588056564331055,
    0.35637161135673523,
    0.277019202709198,
    0.42978593707084656,
    0.37772780656814575,
    0.3925512433052063,
    0.38537895679473877,
    0.3766571581363678,
    0.3555346131324768,
    0.3908610939979553,
    0.3079187572002411,
    0.4011690020561218,
    0.3755919635295868,
    0.3474090099334717,
    0.38155755400657654,
    0.3298184871673584,
    0.32575902342796326,
    0.38330113887786865,
    0.2751651704311371,
    0.32038745284080505,
    0.3873276710510254,
    0.31667372584342957,
    0.34997421503067017,
    0.3762316107749939,
    0.4083738625049591,
    0.2734609842300415,
    0.3233164846897125,
    0.37881478667259216,
    0.36570045351982117,
    0.39633527398109436,
    0.41262173652648926,
    0.3524738848209381,
    0.41209399700164795,
    0.35813528299331665,
    0.29889166355133057,
    0.4016130864620209,
    0.35584843158721924,
    0.3877709209918976,
    0.39438143372535706,
    0.40315723419189453,
    0.335433691740036,
    0.42974504828453064,
    0.29791873693466187,
    0.37177547812461853,
    0.2644478976726532,
    0.3955872654914856,
    0.3494362235069275,
    0.41184598207473755,
    0.34914734959602356,
    0.39405739307403564,
    0.38240498304367065,
    0.3771243095397949,
    0.3542003929615021,
    0.3785935938358307,
    0.37341776490211487,
    0.3125442862510681,
    0.4190443754196167,
    0.3318101763725281,
    0.3570290505886078,
    0.37159034609794617,
    0.37992575764656067,
    0.27026796340942383,
    0.39436274766921997,
    0.36417293548583984,
    0.353723406791687,
    0.3961021900177002,
    0.15962044894695282,
    0.2531808316707611,
    0.37740617990493774,
    0.3593314588069916,
    0.3875202536582947,
    0.3913592994213104,
    0.3402671217918396,
    0.3753461241722107,
    0.396048903465271,
    0.29873740673065186,
    0.3397742807865143,
    0.36615490913391113,
    0.3038422167301178,
    0.3843649625778198,
    0.3972475230693817,
    0.3347463011741638,
    0.31328916549682617,
    0.38890349864959717,
    0.3737390637397766,
    0.39429038763046265,
    0.38622164726257324,
    0.3747630715370178,
    0.3867355287075043,
    0.3810868561267853,
    0.330049991607666,
    0.42456477880477905,
    0.4337337613105774,
    0.38142770528793335,
    0.3990536034107208,
    0.3618535101413727,
    0.3780645430088043,
    0.3698374032974243,
    0.46203526854515076,
    0.36565476655960083,
    0.35882559418678284,
    0.35964763164520264,
    0.3822033703327179,
    0.2787785530090332,
    0.30986836552619934,
    0.23316513001918793,
    0.36972904205322266,
    0.3623087704181671,
    0.3801816701889038,
    0.3668343126773834,
    0.27339187264442444,
    0.39450982213020325,
    0.3484187126159668,
    0.410016804933548,
    0.39507627487182617,
    0.3973005414009094,
    0.3484262228012085,
    0.3774532079696655,
    0.29145991802215576,
    0.29754531383514404,
    0.3651247024536133,
    0.37991440296173096,
    0.3892848491668701,
    0.3368731737136841,
    0.39990484714508057,
    0.3938809335231781,
    0.28339439630508423,
    0.3216201961040497,
    0.36072614789009094,
    0.34363436698913574,
    0.30574455857276917,
    0.368482381105423,
    0.29488080739974976,
    0.37259456515312195,
    0.44793030619621277,
    0.3698957562446594,
    0.3715757429599762,
    0.39658141136169434,
    0.3938290476799011,
    0.29323673248291016,
    0.4310150444507599,
    0.3719300627708435,
    0.3940404951572418,
    0.3747085928916931,
    0.40340182185173035,
    0.3713495135307312,
    0.4098569452762604,
    0.4073745608329773,
    0.3962748944759369,
    0.4058636724948883,
    0.4491569995880127,
    0.3445674479007721,
    0.3300171494483948,
    0.4163214862346649,
    0.3815513551235199,
    0.3628213405609131,
    0.36972275376319885,
    0.39667627215385437,
    0.3759523034095764,
    0.41248658299446106,
    0.41704344749450684,
    0.3812912106513977,
    0.3626295030117035,
    0.3059106171131134,
    0.37828555703163147,
    0.36525294184684753,
    0.3827086389064789,
    0.3736514151096344,
    0.263623982667923,
    0.34792035818099976,
    0.4195597767829895,
    0.37911951541900635,
    0.36974701285362244,
    0.35242387652397156,
    0.3617820739746094,
    0.3765762746334076,
    0.37376928329467773,
    0.38531240820884705,
    0.3672890067100525,
    0.37751173973083496,
    0.4382147490978241,
    0.3569313585758209,
    0.37326714396476746,
    0.20659871399402618,
    0.3208065330982208,
    0.4099750220775604,
    0.3093721568584442,
    0.3778594434261322,
    0.393752783536911,
    0.37128302454948425,
    0.23572012782096863,
    0.36032429337501526,
    0.3221045136451721,
    0.38562890887260437,
    0.3337628245353699,
    0.38142552971839905,
    0.36416295170783997,
    0.3697449564933777,
    0.4050499498844147,
    0.3043302595615387,
    0.3728761374950409,
    0.27894866466522217,
    0.3798876404762268,
    0.4214737117290497,
    0.3935924470424652,
    0.37207290530204773,
    0.37113049626350403,
    0.3897636830806732,
    0.34462201595306396,
    0.33674660325050354,
    0.38490068912506104,
    0.3663194477558136,
    0.3027203679084778,
    0.40941473841667175,
    0.28882771730422974,
    0.39884883165359497,
    0.2932393252849579,
    0.30321311950683594,
    0.403394877910614,
    0.3510298728942871,
    0.315889835357666,
    0.36566752195358276,
    0.37685567140579224,
    0.40087583661079407,
    0.377956748008728,
    0.45229870080947876,
    0.32842564582824707,
    0.3987085819244385,
    0.371369868516922,
    0.3665790855884552,
    0.37933725118637085,
    0.3283427357673645,
    0.3358321189880371,
    0.2974136471748352,
    0.24078290164470673,
    0.3235597312450409,
    0.27576354146003723,
    0.3837282955646515,
    0.4055732786655426,
    0.3756900727748871,
    0.31708618998527527,
    0.4113462567329407,
    0.3579404056072235,
    0.4243057370185852,
    0.3550451099872589,
    0.3961153030395508,
    0.31788232922554016,
    0.34339287877082825,
    0.3681032359600067,
    0.3271370232105255,
    0.38142555952072144,
    0.34389618039131165,
    0.3642473816871643,
    0.31540942192077637,
    0.3686353862285614,
    0.3917795717716217,
    0.3745240867137909,
    0.3682664930820465,
    0.3285139501094818,
    0.361105352640152,
    0.42185384035110474,
    0.32270506024360657,
    0.38162875175476074,
    0.3279249966144562,
    0.3964973986148834,
    0.3634037375450134,
    0.3892679810523987,
    0.431477427482605,
    0.3927006423473358,
    0.40276357531547546,
    0.3684319257736206,
    0.3975270092487335,
    0.38701996207237244,
    0.4068712294101715,
    0.39797407388687134,
    0.36097079515457153,
    0.35827019810676575,
    0.36198097467422485,
    0.29123079776763916,
    0.3867260813713074,
    0.25827786326408386,
    0.30393943190574646,
    0.4032854735851288,
    0.39073875546455383,
    0.40002328157424927,
    0.36221903562545776,
    0.28114062547683716,
    0.3523509204387665,
    0.4060906767845154,
    0.4182218611240387,
    0.3265498876571655,
    0.3653959035873413,
    0.3581323027610779,
    0.3837737739086151,
    0.3594648838043213,
    0.2943805754184723,
    0.3899984359741211,
    0.35028618574142456,
    0.3618773818016052,
    0.393205851316452,
    0.400479257106781,
    0.36221399903297424,
    0.402618408203125,
    0.3540792763233185,
    0.3606823682785034,
    0.40868762135505676,
    0.38522854447364807,
    0.2843635082244873,
    0.3674462139606476,
    0.34768784046173096,
    0.40031903982162476,
    0.37261760234832764,
    0.41434189677238464,
    0.3204140365123749,
    0.3133852779865265,
    0.37927332520484924,
    0.3743622899055481,
    0.36279040575027466,
    0.35867905616760254,
    0.3122670650482178,
    0.3824651837348938,
    0.39572086930274963,
    0.36388206481933594,
    0.4051567018032074,
    0.33670732378959656,
    0.3384752869606018,
    0.3799796998500824,
    0.3705959916114807,
    0.34487539529800415,
    0.38935956358909607,
    0.34840741753578186,
    0.42774564027786255,
    0.38459834456443787,
    0.3051707148551941,
    0.39710214734077454,
    0.372407466173172,
    0.3747599124908447,
    0.33624526858329773,
    0.3930377662181854,
    0.3991720974445343,
    0.3857675790786743,
    0.4065293073654175,
    0.3930273652076721,
    0.3854374289512634,
    0.37769779562950134,
    0.40187370777130127,
    0.4371546804904938,
    0.3804053068161011,
    0.3760289251804352,
    0.4029501974582672,
    0.4103688597679138,
    0.3871569335460663,
    0.36285996437072754,
    0.38671875,
    0.40242722630500793,
    0.3150321841239929,
    0.4015340209007263,
    0.3995557725429535,
    0.4269340932369232,
    0.3629753291606903,
    0.35427749156951904,
    0.4318120777606964,
    0.39960095286369324,
    0.3264912962913513,
    0.31086573004722595,
    0.3784806430339813,
    0.38828518986701965,
    0.349258154630661,
    0.3406420350074768,
    0.3868575692176819,
    0.3662528693675995,
    0.3804876208305359,
    0.39206039905548096,
    0.30724215507507324,
    0.34282657504081726,
    0.4056526720523834,
    0.3727140426635742,
    0.34744077920913696,
    0.4019498825073242,
    0.4385688602924347,
    0.37490469217300415,
    0.30289405584335327,
    0.35982832312583923,
    0.4483727514743805,
    0.3676227629184723,
    0.34918221831321716,
    0.3695181608200073,
    0.3591419756412506,
    0.41263413429260254,
    0.424755334854126,
    0.3144904375076294,
    0.3455575108528137,
    0.34502774477005005,
    0.3610759675502777,
    0.391153484582901,
    0.31997475028038025,
    0.3917354345321655,
    0.33618104457855225,
    0.384831041097641,
    0.38277319073677063,
    0.25238868594169617,
    0.3834553360939026,
    0.38047051429748535,
    0.37992286682128906,
    0.3633429706096649,
    0.3964187204837799,
    0.408697247505188,
    0.3667379319667816,
    0.334453284740448,
    0.3278530538082123,
    0.3632209599018097,
    0.3520609438419342,
    0.29551976919174194,
    0.391162633895874,
    0.35400745272636414,
    0.39231204986572266,
    0.27704358100891113,
    0.40455856919288635,
    0.38018789887428284,
    0.4485403895378113,
    0.3577522039413452,
    0.41614389419555664,
    0.27315986156463623,
    0.4100396931171417,
    0.2957579493522644,
    0.3205249607563019,
    0.3745737373828888,
    0.42623960971832275,
    0.19353006780147552,
    0.37010127305984497,
    0.36334970593452454,
    0.39070603251457214,
    0.2875058650970459,
    0.42585572600364685,
    0.37129780650138855,
    0.3699009120464325,
    0.37979814410209656,
    0.3643644452095032,
    0.35135188698768616,
    0.3605083227157593,
    0.31659820675849915,
    0.37122562527656555,
    0.4000135064125061,
    0.37927597761154175,
    0.37409958243370056,
    0.3935088813304901,
    0.41097357869148254,
    0.35149630904197693,
    0.362360417842865,
    0.39337626099586487,
    0.32684001326560974,
    0.367428719997406,
    0.36991116404533386,
    0.41963234543800354,
    0.3378993272781372,
    0.35688579082489014,
    0.3457309901714325,
    0.32205456495285034,
    0.3191049098968506,
    0.3928951919078827,
    0.3842868208885193,
    0.3852767050266266,
    0.38369157910346985,
    0.3548862338066101,
    0.36793458461761475,
    0.3720148205757141,
    0.404590904712677,
    0.3657051622867584,
    0.36737629771232605,
    0.3596387803554535,
    0.3345109820365906,
    0.39396050572395325,
    0.3800107538700104,
    0.35911357402801514,
    0.3718401789665222,
    0.348005086183548,
    0.37884968519210815,
    0.403265118598938,
    0.3740501403808594,
    0.38989171385765076,
    0.4484609365463257,
    0.3053239583969116,
    0.32312580943107605,
    0.38075682520866394,
    0.4033876359462738,
    0.2766314744949341,
    0.35653334856033325,
    0.29291313886642456,
    0.3687707185745239,
    0.31310105323791504,
    0.34582284092903137,
    0.4135203957557678,
    0.3485064208507538,
    0.3385898768901825,
    0.33858662843704224,
    0.36973655223846436,
    0.3797464370727539,
    0.3740794360637665,
    0.4011691212654114,
    0.37296077609062195,
    0.36784884333610535,
    0.3833461403846741,
    0.35130900144577026,
    0.4054659307003021,
    0.39014849066734314,
    0.36836129426956177,
    0.3775608241558075,
    0.3118223249912262,
    0.41834577918052673,
    0.39993950724601746,
    0.37665224075317383,
    0.3755311071872711,
    0.36869487166404724,
    0.3828187882900238,
    0.30624473094940186,
    0.3065555989742279,
    0.38988447189331055,
    0.25010061264038086,
    0.37279197573661804,
    0.31161800026893616,
    0.39469510316848755,
    0.3573639392852783,
    0.3901194632053375,
    0.3715216815471649,
    0.3666067123413086,
    0.38068047165870667,
    0.37999090552330017,
    0.3381016254425049,
    0.3814835250377655,
    0.3782946765422821,
    0.4117864668369293,
    0.28852522373199463,
    0.42127102613449097,
    0.3766956031322479,
    0.3606758713722229,
    0.3805296719074249,
    0.3165551722049713,
    0.3182872235774994,
    0.32797279953956604,
    0.36219263076782227,
    0.3496643006801605,
    0.386796236038208,
    0.32402774691581726,
    0.39635586738586426,
    0.4344942271709442,
    0.4163511097431183,
    0.3736587464809418,
    0.40577203035354614,
    0.3888438642024994,
    0.24462027847766876,
    0.39620116353034973,
    0.38849759101867676,
    0.3673262894153595,
    0.39257505536079407,
    0.3527572453022003,
    0.4053933322429657,
    0.38658782839775085,
    0.3571096360683441,
    0.30975180864334106,
    0.3981323838233948,
    0.2633271813392639,
    0.3726314604282379,
    0.3846580684185028,
    0.2755667269229889,
    0.3585820496082306,
    0.3748599886894226,
    0.4118884205818176,
    0.4112783670425415,
    0.40423914790153503,
    0.37498363852500916,
    0.3203282356262207,
    0.24138566851615906,
    0.352428674697876,
    0.3756040334701538,
    0.3341316282749176,
    0.3763624429702759,
    0.35144904255867004,
    0.3723823130130768,
    0.3585767149925232,
    0.436908096075058,
    0.38304442167282104,
    0.3801078796386719,
    0.3919040858745575,
    0.3841654062271118,
    0.3958846628665924,
    0.3738043010234833,
    0.27031320333480835,
    0.3582457900047302,
    0.34811633825302124,
    0.3617226481437683,
    0.2763022482395172,
    0.3995499610900879,
    0.32596051692962646,
    0.31498682498931885,
    0.2794397473335266,
    0.3733713626861572,
    0.3600783348083496,
    0.33508846163749695,
    0.4014418423175812,
    0.3425450026988983,
    0.4416962265968323,
    0.3761941194534302,
    0.38602596521377563,
    0.40698009729385376,
    0.3741728365421295,
    0.2689562737941742,
    0.3806139826774597,
    0.40007197856903076,
    0.3077391982078552,
    0.25928983092308044,
    0.33013588190078735,
    0.4139745831489563,
    0.4041447937488556,
    0.39258238673210144,
    0.4138759672641754,
    0.3622934818267822,
    0.22692228853702545,
    0.41189882159233093,
    0.3639720678329468,
    0.3348529636859894,
    0.390078604221344,
    0.35923001170158386,
    0.30873942375183105,
    0.27861616015434265,
    0.39223209023475647,
    0.3625299036502838,
    0.3444247543811798,
    0.3573695719242096,
    0.2698002755641937,
    0.41926512122154236,
    0.3437464237213135,
    0.39004743099212646,
    0.29982441663742065,
    0.36515694856643677,
    0.4399316608905792,
    0.2717171013355255,
    0.34548959136009216,
    0.3617662489414215,
    0.34997373819351196,
    0.3853200674057007,
    0.42782917618751526,
    0.35995134711265564,
    0.37382835149765015,
    0.3368569314479828,
    0.368783175945282,
    0.35880470275878906,
    0.3200039565563202,
    0.3250856101512909,
    0.37754109501838684,
    0.2578480541706085,
    0.4076988101005554,
    0.35591578483581543,
    0.37868595123291016,
    0.4353097379207611,
    0.39741989970207214,
    0.339446485042572,
    0.2680719494819641,
    0.3858494162559509,
    0.3222140967845917,
    0.43485137820243835,
    0.3798624277114868,
    0.41535094380378723,
    0.42936885356903076,
    0.35422682762145996,
    0.37361621856689453,
    0.3395588994026184,
    0.3823390603065491,
    0.3648929297924042,
    0.38698187470436096,
    0.40223243832588196,
    0.36213862895965576,
    0.4423048496246338,
    0.43961596488952637,
    0.34660986065864563,
    0.3935565650463104,
    0.4095606207847595,
    0.4108828604221344,
    0.38666340708732605,
    0.33907440304756165,
    0.39401304721832275,
    0.3719801604747772,
    0.4029741585254669,
    0.30772456526756287,
    0.33928412199020386,
    0.3523727059364319,
    0.393862783908844,
    0.2936343252658844,
    0.39227429032325745,
    0.37581977248191833,
    0.36980462074279785,
    0.30472254753112793,
    0.3739853501319885,
    0.32736796140670776,
    0.3849128484725952,
    0.3668811619281769,
    0.3537842035293579,
    0.31755331158638,
    0.4438449442386627,
    0.3905979096889496,
    0.3985801041126251,
    0.39732885360717773,
    0.3209175169467926,
    0.32651519775390625,
    0.36077621579170227,
    0.36349430680274963,
    0.372415155172348,
    0.37675872445106506,
    0.39587363600730896,
    0.38454869389533997,
    0.34262946248054504,
    0.3434867858886719,
    0.3637188971042633,
    0.3505420684814453,
    0.27763089537620544,
    0.3453551232814789,
    0.4244356155395508,
    0.35383906960487366,
    0.3746379613876343,
    0.32135701179504395,
    0.3509969711303711,
    0.3541549742221832,
    0.33583733439445496,
    0.37939444184303284,
    0.38228926062583923,
    0.3755645751953125,
    0.32613274455070496,
    0.38307812809944153,
    0.3763769268989563,
    0.4009743928909302,
    0.4519607126712799,
    0.3601144552230835,
    0.3451429307460785,
    0.37241101264953613,
    0.3990866541862488,
    0.36869698762893677,
    0.35182273387908936,
    0.2997552454471588,
    0.31696149706840515,
    0.30673494935035706,
    0.38251057267189026,
    0.3532160520553589,
    0.35357531905174255,
    0.44185149669647217,
    0.37633007764816284,
    0.38448411226272583,
    0.35302963852882385,
    0.36585208773612976,
    0.380453884601593,
    0.33765244483947754,
    0.3495562970638275,
    0.3622986972332001,
    0.3553076982498169,
    0.31035593152046204,
    0.337755411863327,
    0.34298864006996155,
    0.4172978103160858,
    0.2931036651134491,
    0.33558353781700134,
    0.3736492991447449,
    0.41570669412612915,
    0.3596116304397583,
    0.3482191562652588,
    0.3678385317325592,
    0.29651498794555664,
    0.38104701042175293,
    0.3588496744632721,
    0.2980703115463257,
    0.3127090334892273,
    0.3341619074344635,
    0.3586660325527191,
    0.3615821897983551,
    0.412823885679245,
    0.30469775199890137,
    0.38205763697624207,
    0.36664748191833496,
    0.4263494908809662,
    0.38750404119491577,
    0.37479180097579956,
    0.38112562894821167,
    0.36206746101379395,
    0.36978548765182495,
    0.36982429027557373,
    0.2731219232082367,
    0.3976607620716095,
    0.38188469409942627,
    0.38293924927711487,
    0.3484894633293152,
    0.36896276473999023,
    0.476639062166214,
    0.37338095903396606,
    0.359389066696167,
    0.40821367502212524,
    0.3882763683795929,
    0.33242174983024597,
    0.342449426651001,
    0.38794517517089844,
    0.3631380796432495,
    0.3509614169597626,
    0.3600024878978729,
    0.4000588059425354,
    0.25384676456451416,
    0.3977932035923004,
    0.39113110303878784,
    0.28549039363861084,
    0.3267323672771454,
    0.3462461233139038,
    0.33504655957221985,
    0.37948131561279297,
    0.3734035789966583,
    0.34312835335731506,
    0.34884801506996155,
    0.3967989683151245,
    0.32522621750831604,
    0.4730265140533447,
    0.34178534150123596,
    0.39304304122924805,
    0.3938226103782654,
    0.3769722282886505,
    0.3456214666366577,
    0.33342036604881287,
    0.38580143451690674,
    0.3100309371948242,
    0.3826037347316742,
    0.35090526938438416,
    0.3392673134803772,
    0.3833701014518738,
    0.37120845913887024,
    0.3528934717178345,
    0.4047602713108063,
    0.33491286635398865,
    0.3272753953933716,
    0.3917308449745178,
    0.34664368629455566,
    0.33440321683883667,
    0.3864225447177887,
    0.344590425491333,
    0.37600356340408325,
    0.37261006236076355,
    0.4290311932563782,
    0.3604581654071808,
    0.31410443782806396,
    0.35206034779548645,
    0.37892282009124756,
    0.36913952231407166,
    0.4071984589099884,
    0.36928465962409973,
    0.3662061095237732,
    0.292677640914917,
    0.37185612320899963,
    0.4000617265701294,
    0.4155995845794678,
    0.3152856230735779,
    0.39183861017227173,
    0.3595169186592102,
    0.3414027690887451,
    0.37847116589546204,
    0.39146628975868225,
    0.34058088064193726,
    0.285610556602478,
    0.3938165307044983,
    0.39656439423561096,
    0.3458402454853058,
    0.4110475778579712,
    0.4074265658855438,
    0.39140138030052185,
    0.2903832495212555,
    0.34688180685043335,
    0.36547866463661194,
    0.28417810797691345,
    0.35761895775794983,
    0.36912113428115845,
    0.3368748724460602,
    0.33382272720336914,
    0.3548014461994171,
    0.43410995602607727,
    0.43979671597480774,
    0.38527560234069824,
    0.3994519114494324,
    0.29798048734664917,
    0.3458210229873657,
    0.3734961450099945,
    0.3121320605278015,
    0.41214749217033386,
    0.3123883605003357,
    0.3583950996398926,
    0.3306064307689667,
    0.37638354301452637,
    0.4035613238811493,
    0.39196711778640747,
    0.3850928843021393,
    0.42782166600227356,
    0.32546329498291016,
    0.3726747930049896,
    0.37920185923576355,
    0.4123821556568146,
    0.3594004809856415,
    0.40057969093322754,
    0.3430047631263733,
    0.3476128876209259,
    0.3954330384731293,
    0.3560841977596283,
    0.31797078251838684,
    0.36577919125556946,
    0.3354427218437195,
    0.37877824902534485,
    0.28185516595840454,
    0.3525429666042328,
    0.3318858742713928,
    0.3770686388015747,
    0.373509019613266,
    0.34686604142189026,
    0.3850885033607483,
    0.3838118314743042,
    0.3760444223880768,
    0.38775569200515747,
    0.36460578441619873,
    0.4048641324043274,
    0.37025725841522217,
    0.35469746589660645,
    0.3729069232940674,
    0.42747247219085693,
    0.38287556171417236,
    0.32870447635650635,
    0.39545080065727234,
    0.39409491419792175,
    0.37506788969039917,
    0.39818257093429565,
    0.37885797023773193,
    0.33709776401519775,
    0.33996352553367615,
    0.2679919898509979,
    0.39230626821517944,
    0.35095903277397156,
    0.38903680443763733,
    0.38434258103370667,
    0.32742631435394287,
    0.40172824263572693,
    0.36014655232429504,
    0.3807119131088257,
    0.40502843260765076,
    0.4059450924396515,
    0.38863837718963623,
    0.3934149444103241,
    0.30511319637298584,
    0.33909615874290466,
    0.3805452883243561,
    0.373237669467926,
    0.3626779019832611,
    0.3809705674648285,
    0.3899683654308319,
    0.4064095914363861,
    0.3971433937549591,
    0.40156516432762146,
    0.3329949975013733,
    0.3597670793533325,
    0.3609635531902313,
    0.334930419921875,
    0.298806369304657,
    0.2539675533771515,
    0.3339978754520416,
    0.4078276455402374,
    0.2903122007846832,
    0.3715161681175232,
    0.309100866317749,
    0.24278666079044342,
    0.3047081530094147,
    0.3854239881038666,
    0.3783028721809387,
    0.35193318128585815,
    0.37199506163597107,
    0.3757449686527252,
    0.3321206271648407,
    0.41450098156929016,
    0.35751742124557495,
    0.3713158667087555,
    0.41404616832733154,
    0.41599902510643005,
    0.3552079200744629,
    0.370480477809906,
    0.3942348062992096,
    0.3487458825111389,
    0.365130752325058,
    0.36673980951309204,
    0.3421172499656677,
    0.43204623460769653,
    0.33645299077033997,
    0.38394394516944885,
    0.3224799335002899,
    0.3885730504989624,
    0.3725564479827881,
    0.35902225971221924,
    0.3483712077140808,
    0.3569224774837494,
    0.4034544825553894,
    0.3467392027378082,
    0.3933597803115845,
    0.3763313889503479,
    0.3430637717247009,
    0.39249101281166077,
    0.38284221291542053,
    0.3840729892253876,
    0.4073484241962433,
    0.37903138995170593,
    0.30455705523490906,
    0.285786509513855,
    0.39235374331474304,
    0.384011834859848,
    0.39235660433769226,
    0.310523122549057,
    0.285442590713501,
    0.3594641387462616,
    0.29147157073020935,
    0.3042779564857483,
    0.34555795788764954,
    0.4042018949985504,
    0.39014720916748047,
    0.36888644099235535,
    0.3604673147201538,
    0.3829137086868286,
    0.3806692957878113,
    0.3924380838871002,
    0.3825777471065521,
    0.25232794880867004,
    0.43346697092056274,
    0.2551058828830719,
    0.3558201789855957,
    0.3152051568031311,
    0.3832448720932007,
    0.3738175630569458,
    0.41669419407844543,
    0.380481094121933,
    0.4016716778278351,
    0.3584241271018982,
    0.3527577817440033,
    0.31858497858047485,
    0.37569913268089294,
    0.3217211365699768,
    0.3470621109008789,
    0.39937224984169006,
    0.3482753038406372,
    0.3758821189403534,
    0.220793217420578,
    0.3967914879322052,
    0.24399489164352417,
    0.3986249268054962,
    0.34993770718574524,
    0.39588916301727295,
    0.2783501148223877,
    0.3773978352546692,
    0.34557950496673584,
    0.4210210144519806,
    0.32523882389068604,
    0.27150067687034607,
    0.22308047115802765,
    0.41197678446769714,
    0.3660888671875,
    0.3706185817718506,
    0.37864774465560913,
    0.39152055978775024,
    0.3734913170337677,
    0.36702942848205566,
    0.3640122711658478,
    0.37679171562194824,
    0.37188586592674255,
    0.40171805024147034,
    0.24400053918361664,
    0.3669617474079132,
    0.2422892451286316,
    0.3442806303501129,
    0.3910348117351532,
    0.27220839262008667,
    0.3888365626335144,
    0.3799506723880768,
    0.36704227328300476,
    0.38797107338905334,
    0.407523512840271,
    0.371112585067749,
    0.40603315830230713,
    0.3774087727069855,
    0.31014883518218994,
    0.35393908619880676,
    0.3940832316875458,
    0.3802931606769562,
    0.3837012052536011,
    0.3735427260398865,
    0.42199331521987915,
    0.39066222310066223,
    0.399998277425766,
    0.40030255913734436,
    0.2605569362640381,
    0.3410647213459015,
    0.4183240830898285,
    0.3901976943016052,
    0.3808240294456482,
    0.2636251151561737,
    0.32211562991142273,
    0.38018524646759033,
    0.36168578267097473,
    0.33412283658981323,
    0.3216787278652191,
    0.36054715514183044,
    0.387721985578537,
    0.2591528296470642,
    0.34633609652519226,
    0.3750899136066437,
    0.37990114092826843,
    0.371078759431839,
    0.39757272601127625,
    0.37017861008644104,
    0.39848047494888306,
    0.40041765570640564,
    0.3821360766887665,
    0.3623103201389313,
    0.3360007703304291,
    0.36194583773612976,
    0.3541896939277649,
    0.2888723313808441,
    0.3949218690395355,
    0.38336893916130066,
    0.4147283434867859,
    0.3362274169921875,
    0.3440205454826355,
    0.3170381486415863,
    0.3594179153442383,
    0.3632693588733673,
    0.34391486644744873,
    0.36667558550834656,
    0.26413479447364807,
    0.36071255803108215,
    0.4135887324810028,
    0.3359912037849426,
    0.2337246686220169,
    0.376592218875885,
    0.41169607639312744,
    0.3686407208442688,
    0.23774951696395874,
    0.3668649196624756,
    0.3645763099193573,
    0.4163478910923004,
    0.3515769839286804,
    0.3451021909713745,
    0.4021691679954529,
    0.2749943733215332,
    0.406020849943161,
    0.3566533923149109,
    0.32848507165908813,
    0.33171531558036804,
    0.41838186979293823,
    0.32846489548683167,
    0.37591859698295593,
    0.34918802976608276,
    0.3593519330024719,
    0.37569716572761536,
    0.37151846289634705,
    0.40566807985305786,
    0.3203336298465729,
    0.3454272449016571,
    0.29364460706710815,
    0.3458182215690613,
    0.35271042585372925,
    0.3645437955856323,
    0.22947150468826294,
    0.444875568151474,
    0.37976381182670593,
    0.3619917333126068,
    0.39183372259140015,
    0.4056849777698517,
    0.2851567566394806,
    0.4072650074958801,
    0.3750077486038208,
    0.345796138048172,
    0.39592409133911133,
    0.3607182502746582,
    0.38111117482185364,
    0.37014374136924744,
    0.3426661193370819,
    0.33944353461265564,
    0.4198550283908844,
    0.4092279076576233,
    0.37134185433387756,
    0.3894856870174408,
    0.3492472767829895,
    0.3694908916950226,
    0.3594762682914734,
    0.36662495136260986,
    0.3953888416290283,
    0.40671786665916443,
    0.3803720772266388,
    0.3775606155395508,
    0.39117366075515747,
    0.3775426745414734,
    0.3366619348526001,
    0.3302266597747803,
    0.38680943846702576,
    0.3742308020591736,
    0.3869786560535431,
    0.36312606930732727,
    0.1972581297159195,
    0.3335331678390503,
    0.38052424788475037,
    0.34822526574134827,
    0.2799607813358307,
    0.3758622705936432,
    0.37085360288619995,
    0.3504033088684082,
    0.2822030782699585,
    0.3089234232902527,
    0.38778504729270935,
    0.38018980622291565,
    0.3366174101829529,
    0.4131071865558624,
    0.431270569562912,
    0.26811668276786804,
    0.3553853929042816,
    0.37989532947540283,
    0.3925987780094147,
    0.3723680377006531,
    0.41683679819107056,
    0.40154576301574707,
    0.4024609327316284,
    0.34526723623275757,
    0.31806448101997375,
    0.3846776485443115,
    0.3714410364627838,
    0.24652999639511108,
    0.43650564551353455,
    0.42981526255607605,
    0.3135142922401428,
    0.3216084837913513,
    0.36502358317375183,
    0.3336908221244812,
    0.37105047702789307,
    0.27727726101875305,
    0.3816041350364685,
    0.3211697041988373,
    0.36628732085227966,
    0.37961679697036743,
    0.30579808354377747,
    0.30361509323120117,
    0.3911028206348419,
    0.3436811864376068,
    0.3822173774242401,
    0.3215397298336029,
    0.4191714823246002,
    0.4095047414302826,
    0.3368305563926697,
    0.3810374438762665,
    0.31322672963142395,
    0.39759278297424316,
    0.3641188144683838,
    0.41097787022590637,
    0.3712312877178192,
    0.4016260504722595,
    0.40165284276008606,
    0.41472095251083374,
    0.3385895788669586,
    0.2952866554260254,
    0.2609289884567261,
    0.3716301918029785,
    0.3897567093372345,
    0.37662774324417114,
    0.31974783539772034,
    0.38722121715545654,
    0.3700837790966034,
    0.3948504328727722,
    0.3849378228187561,
    0.3747374713420868,
    0.3657190799713135,
    0.383487343788147,
    0.32334017753601074,
    0.34826427698135376,
    0.37891513109207153,
    0.31920620799064636,
    0.38371938467025757,
    0.3527117967605591,
    0.33895885944366455,
    0.472276896238327,
    0.3637862205505371,
    0.42155465483665466,
    0.38070374727249146,
    0.377251535654068,
    0.36420413851737976,
    0.3390110433101654,
    0.3896481692790985,
    0.4296879172325134,
    0.3840101361274719,
    0.379823237657547,
    0.385471373796463,
    0.3796060085296631,
    0.40042027831077576,
    0.35923266410827637,
    0.2872146666049957,
    0.39893639087677,
    0.3830694556236267,
    0.4020874798297882,
    0.40739676356315613,
    0.2482418715953827,
    0.350976824760437,
    0.4431127607822418,
    0.3750317096710205,
    0.35038134455680847,
    0.2990422546863556,
    0.313448429107666,
    0.37333524227142334,
    0.37816762924194336,
    0.30491167306900024,
    0.34997349977493286,
    0.33519673347473145,
    0.3948812186717987,
    0.3618057072162628,
    0.40245524048805237,
    0.3662629723548889,
    0.3895922303199768,
    0.3618115484714508,
    0.4172840118408203,
    0.35938331484794617,
    0.2988784611225128,
    0.38583630323410034,
    0.3748043477535248,
    0.23233643174171448,
    0.3790314197540283,
    0.4380756914615631,
    0.3661084771156311,
    0.3877655565738678,
    0.3479073643684387,
    0.34795358777046204,
    0.3620164394378662,
    0.32262536883354187,
    0.35451221466064453,
    0.2742210030555725,
    0.3491442799568176,
    0.35123804211616516,
    0.3741755187511444,
    0.384403795003891,
    0.3992229998111725,
    0.37483662366867065,
    0.3517124354839325,
    0.35576286911964417,
    0.4138736426830292,
    0.43820324540138245,
    0.375751793384552,
    0.30590784549713135,
    0.3554351031780243,
    0.35072630643844604,
    0.3978298306465149,
    0.24443739652633667,
    0.3676486909389496,
    0.37276846170425415,
    0.3824054002761841,
    0.40648287534713745,
    0.41377419233322144,
    0.389952152967453,
    0.36165523529052734,
    0.4013645350933075,
    0.2882630527019501,
    0.3265634775161743,
    0.3127101957798004,
    0.39956972002983093,
    0.3698291778564453,
    0.29631125926971436,
    0.349882036447525,
    0.38410234451293945,
    0.39312005043029785,
    0.41532501578330994,
    0.3206752836704254,
    0.3801001310348511,
    0.37757524847984314,
    0.36039477586746216,
    0.39149209856987,
    0.3671896457672119,
    0.37531545758247375,
    0.3892664611339569,
    0.30537426471710205,
    0.3674284517765045,
    0.26243242621421814,
    0.41552218794822693,
    0.3063313961029053,
    0.3514067530632019,
    0.3937595784664154,
    0.365720272064209,
    0.2373257428407669,
    0.3889007568359375,
    0.3391394019126892,
    0.4041859805583954,
    0.3422459065914154,
    0.4050754904747009,
    0.38112425804138184,
    0.3832671046257019,
    0.3806160092353821,
    0.3260136842727661,
    0.4207141697406769,
    0.2576389014720917,
    0.39557382464408875,
    0.2901500165462494,
    0.3706425428390503,
    0.33030855655670166,
    0.3828929662704468,
    0.31588855385780334,
    0.3271794319152832,
    0.32944080233573914,
    0.36309635639190674,
    0.3980999290943146,
    0.37240204215049744,
    0.3435022830963135,
    0.3993886709213257,
    0.3449881970882416,
    0.4230816960334778,
    0.43198034167289734,
    0.36713430285453796,
    0.3558877408504486,
    0.3277094066143036,
    0.36379101872444153,
    0.39026227593421936,
    0.3923027813434601,
    0.3628784418106079,
    0.38677358627319336,
    0.39057478308677673,
    0.4167519211769104,
    0.35478198528289795,
    0.28346678614616394,
    0.3225017786026001,
    0.356555312871933,
    0.4024319350719452,
    0.3167460262775421,
    0.39067354798316956,
    0.32543492317199707,
    0.30149081349372864,
    0.40428653359413147,
    0.3501562476158142,
    0.40357863903045654,
    0.2889665961265564,
    0.3346980810165405,
    0.3721511662006378,
    0.3714989423751831,
    0.33017951250076294,
    0.27860984206199646,
    0.39182305335998535,
    0.32959431409835815,
    0.3857068121433258,
    0.37338873744010925,
    0.37338340282440186,
    0.4032280743122101,
    0.295452743768692,
    0.3422017991542816,
    0.31232520937919617,
    0.3224276900291443,
    0.39090630412101746,
    0.3757847249507904,
    0.29093778133392334,
    0.3317692279815674,
    0.3866076171398163,
    0.35974088311195374,
    0.37135958671569824,
    0.3779183030128479,
    0.3955913782119751,
    0.2845085859298706,
    0.40131473541259766,
    0.4223395586013794,
    0.3627019226551056,
    0.28478503227233887,
    0.3598212003707886,
    0.38878193497657776,
    0.4254254698753357,
    0.32485222816467285,
    0.3280586302280426,
    0.3328346908092499,
    0.30554860830307007,
    0.4180864691734314,
    0.40138205885887146,
    0.365740567445755,
    0.29529163241386414,
    0.37444835901260376,
    0.29149603843688965,
    0.3011866807937622,
    0.34069451689720154,
    0.36427557468414307,
    0.3728301525115967,
    0.40771621465682983,
    0.2968682646751404,
    0.3861097991466522,
    0.3532511293888092,
    0.4291284680366516,
    0.31447893381118774,
    0.3873026371002197,
    0.4159175455570221,
    0.39837583899497986,
    0.3316667377948761,
    0.2911566197872162,
    0.37132251262664795,
    0.3868429958820343,
    0.36139553785324097,
    0.2864001393318176,
    0.2992844879627228,
    0.39973896741867065,
    0.35772639513015747,
    0.36081740260124207,
    0.347241073846817,
    0.33841636776924133,
    0.35791918635368347,
    0.3752003610134125,
    0.3663875162601471,
    0.40705007314682007,
    0.30809059739112854,
    0.36679157614707947,
    0.3577672839164734,
    0.4140704572200775,
    0.34848979115486145,
    0.405446857213974,
    0.3747386038303375,
    0.33434370160102844,
    0.3897663652896881,
    0.39346829056739807,
    0.3575814366340637,
    0.41043034195899963,
    0.3790208101272583,
    0.39370205998420715,
    0.40164679288864136,
    0.36497312784194946,
    0.37319719791412354,
    0.42160120606422424,
    0.3165174126625061,
    0.3960895538330078,
    0.3371174931526184,
    0.33423593640327454,
    0.3656463623046875,
    0.3909987807273865,
    0.2917252480983734,
    0.3372519612312317,
    0.3433111906051636,
    0.39347290992736816,
    0.3665463328361511,
    0.36189505457878113,
    0.33485928177833557,
    0.39738261699676514,
    0.35235798358917236,
    0.3929959237575531,
    0.363496333360672,
    0.38868579268455505,
    0.3897606432437897,
    0.40069934725761414,
    0.3666844964027405,
    0.36128807067871094,
    0.33357658982276917,
    0.42276623845100403,
    0.3719109296798706,
    0.3830465078353882,
    0.36087653040885925,
    0.3971679210662842,
    0.35412922501564026,
    0.3559172749519348,
    0.35563957691192627,
    0.37691694498062134,
    0.3014182150363922,
    0.3014672100543976,
    0.394063264131546,
    0.3698763847351074,
    0.3503156304359436,
    0.4225494861602783,
    0.37160807847976685,
    0.34688135981559753,
    0.37832292914390564,
    0.3812488615512848,
    0.3819057047367096,
    0.3170042634010315,
    0.3340148627758026,
    0.3965698778629303,
    0.3582006096839905,
    0.3406411111354828,
    0.34492138028144836,
    0.37218570709228516,
    0.360137015581131,
    0.3752739727497101,
    0.40568751096725464,
    0.29976919293403625,
    0.3807293772697449,
    0.38323503732681274,
    0.39347174763679504,
    0.4203242063522339,
    0.3659359812736511,
    0.3815869688987732,
    0.37586137652397156,
    0.38170841336250305,
    0.34638121724128723,
    0.32773393392562866,
    0.4163911044597626,
    0.1698550134897232,
    0.3824476897716522,
    0.3856208622455597,
    0.39980408549308777,
    0.3889292776584625,
    0.3836248517036438,
    0.3919377624988556,
    0.3614114820957184,
    0.3532078266143799,
    0.42505767941474915,
    0.2900955080986023,
    0.3619098961353302,
    0.41587918996810913,
    0.37886980175971985,
    0.3783141076564789,
    0.34508565068244934,
    0.3061750531196594,
    0.39093995094299316,
    0.3792021870613098,
    0.38559186458587646,
    0.3597355782985687,
    0.39024972915649414,
    0.3686375617980957,
    0.38731542229652405,
    0.34456926584243774,
    0.3794621527194977,
    0.36574798822402954,
    0.35062962770462036,
    0.36647850275039673,
    0.399311900138855,
    0.3708178997039795,
    0.2853975296020508,
    0.3792147934436798,
    0.4192035496234894,
    0.3229805827140808,
    0.25858837366104126,
    0.3892352879047394,
    0.3259686231613159,
    0.4071776866912842,
    0.40864506363868713,
    0.2863038182258606,
    0.3828507959842682,
    0.4144640862941742,
    0.3830450773239136,
    0.3767281174659729,
    0.38972774147987366,
    0.2353857010602951,
    0.37616458535194397,
    0.2818704843521118,
    0.4230509400367737,
    0.3609216809272766,
    0.3964351713657379,
    0.24160809814929962,
    0.40693822503089905,
    0.3979285657405853,
    0.400134801864624,
    0.3408738970756531,
    0.40084967017173767,
    0.3791305422782898,
    0.4058043956756592,
    0.39623817801475525,
    0.3444500267505646,
    0.39021897315979004,
    0.3857576251029968,
    0.332622230052948,
    0.384457528591156,
    0.3882213532924652,
    0.38782480359077454,
    0.37243786454200745,
    0.36315229535102844,
    0.3799780309200287,
    0.3850133717060089,
    0.36336055397987366,
    0.3739548325538635,
    0.3870362937450409,
    0.3974906802177429,
    0.3664388954639435,
    0.33133038878440857,
    0.37394753098487854,
    0.36058568954467773,
    0.40981221199035645,
    0.27186858654022217,
    0.2688583731651306,
    0.35169556736946106,
    0.3244955241680145,
    0.2972886860370636,
    0.39682263135910034,
    0.374003529548645,
    0.39698919653892517,
    0.3629901111125946,
    0.3694702088832855,
    0.3207515776157379,
    0.38372236490249634,
    0.4083458185195923,
    0.39397314190864563,
    0.38361960649490356,
    0.376810222864151,
    0.37520116567611694,
    0.34505924582481384,
    0.31716978549957275,
    0.3239977955818176,
    0.31922680139541626,
    0.3862612843513489,
    0.2876916527748108,
    0.2884247899055481,
    0.39689114689826965,
    0.4037787616252899,
    0.3617333471775055,
    0.3174949884414673,
    0.3927091956138611,
    0.38354477286338806,
    0.31738099455833435,
    0.3831450045108795,
    0.34523117542266846,
    0.44549766182899475,
    0.3861466348171234,
    0.3744635283946991,
    0.37882477045059204,
    0.37281668186187744,
    0.334231972694397,
    0.38412752747535706,
    0.3740829527378082,
    0.31873342394828796,
    0.3740185499191284,
    0.40079832077026367,
    0.37983250617980957,
    0.36533576250076294,
    0.3027788996696472,
    0.3657677173614502,
    0.38637977838516235,
    0.2844231128692627,
    0.3583323061466217,
    0.377996563911438,
    0.36569321155548096,
    0.3155970275402069,
    0.38612261414527893,
    0.37144964933395386,
    0.3258035480976105,
    0.38209566473960876,
    0.37928229570388794,
    0.4047861397266388,
    0.3799889385700226,
    0.303386926651001,
    0.39051732420921326,
    0.2915606200695038,
    0.3900905251502991,
    0.3414178788661957,
    0.36359065771102905,
    0.36240604519844055,
    0.426306813955307,
    0.4242634177207947,
    0.3531750738620758,
    0.38599759340286255,
    0.3749980330467224,
    0.28328201174736023,
    0.3580268621444702,
    0.35800251364707947,
    0.4083119332790375,
    0.3558991253376007,
    0.37959960103034973,
    0.2296779453754425,
    0.39536723494529724,
    0.4129374027252197,
    0.3692619502544403,
    0.3666364252567291,
    0.3414992094039917,
    0.37978434562683105,
    0.33701154589653015,
    0.32047805190086365,
    0.36017513275146484,
    0.3488161265850067,
    0.4005523920059204,
    0.36814194917678833,
    0.3885745406150818,
    0.3169267177581787,
    0.3550855219364166,
    0.39227256178855896,
    0.3588491976261139,
    0.4126358926296234,
    0.3001161217689514,
    0.3783370554447174,
    0.2953861951828003,
    0.3443737328052521,
    0.3333430886268616,
    0.34125885367393494,
    0.23818162083625793,
    0.3212990462779999,
    0.3642028570175171,
    0.31591546535491943,
    0.3766074478626251,
    0.4060967266559601,
    0.32440999150276184,
    0.3769038915634155,
    0.30958837270736694,
    0.38624367117881775,
    0.28150054812431335,
    0.44149601459503174,
    0.4159812927246094,
    0.3661511540412903,
    0.3680476248264313,
    0.3687533140182495,
    0.277868390083313,
    0.33901622891426086,
    0.3237369954586029,
    0.41019392013549805,
    0.3314362168312073,
    0.2987005114555359,
    0.2637348175048828,
    0.3679816424846649,
    0.3883579969406128,
    0.3630343973636627,
    0.35223808884620667,
    0.4038016200065613,
    0.3308902382850647,
    0.39102742075920105,
    0.3217104375362396,
    0.3513597846031189,
    0.36248552799224854,
    0.37911486625671387,
    0.3752274513244629,
    0.32580313086509705,
    0.357538104057312,
    0.32738229632377625,
    0.3731950521469116,
    0.4654065668582916,
    0.30812132358551025,
    0.39667218923568726,
    0.3817955553531647,
    0.3811143934726715,
    0.3125801682472229,
    0.36819085478782654,
    0.4162140488624573,
    0.37050190567970276,
    0.34932655096054077,
    0.43728989362716675,
    0.29742470383644104,
    0.36759814620018005,
    0.36457693576812744,
    0.3911021947860718,
    0.351738840341568,
    0.3529106378555298,
    0.43348172307014465,
    0.38216349482536316,
    0.39562544226646423,
    0.24050751328468323,
    0.3108658492565155,
    0.40585505962371826,
    0.3845215439796448,
    0.34621670842170715,
    0.34499847888946533,
    0.28859835863113403,
    0.36863499879837036,
    0.3937360346317291,
    0.39982306957244873,
    0.2863648533821106,
    0.33555492758750916,
    0.3770279586315155,
    0.20260290801525116,
    0.362082839012146,
    0.34446194767951965,
    0.3889908790588379,
    0.40608954429626465,
    0.30317097902297974,
    0.3755759000778198,
    0.38232120871543884,
    0.4127459228038788,
    0.37841731309890747,
    0.35419467091560364,
    0.37817925214767456,
    0.37244898080825806,
    0.3180311620235443,
    0.39740097522735596,
    0.33414292335510254,
    0.35915684700012207,
    0.37888315320014954,
    0.3945848345756531,
    0.37156417965888977,
    0.3797862231731415,
    0.3609897494316101,
    0.38912105560302734,
    0.41958457231521606,
    0.37890636920928955,
    0.35941797494888306,
    0.3434719145298004,
    0.2509792149066925,
    0.3907069265842438,
    0.35110196471214294,
    0.3335190713405609,
    0.36689841747283936,
    0.41359812021255493,
    0.38806912302970886,
    0.39004573225975037,
    0.33330461382865906,
    0.29107725620269775,
    0.2962022125720978,
    0.41375836730003357,
    0.35764816403388977,
    0.31360048055648804,
    0.2422252893447876,
    0.309775173664093,
    0.31614190340042114,
    0.38671448826789856,
    0.31784674525260925,
    0.41645655035972595,
    0.32135504484176636,
    0.38653212785720825,
    0.3743167221546173,
    0.3364580273628235,
    0.37938809394836426,
    0.37284746766090393,
    0.321302205324173,
    0.3579603433609009,
    0.3500204384326935,
    0.35327228903770447,
    0.38349974155426025,
    0.3672442138195038,
    0.39413827657699585,
    0.3949865400791168,
    0.2793884873390198,
    0.3949929177761078,
    0.30847248435020447,
    0.35796231031417847,
    0.4063218832015991,
    0.37497079372406006,
    0.37669214606285095,
    0.3880762755870819,
    0.34154441952705383,
    0.3563380241394043,
    0.3690337836742401,
    0.4063474237918854,
    0.39193740487098694,
    0.2990683913230896,
    0.2948603928089142,
    0.3428706228733063,
    0.3851807415485382,
    0.38493579626083374,
    0.410563588142395,
    0.3592558801174164,
    0.3695034384727478,
    0.3541404604911804,
    0.3333876430988312,
    0.2471320629119873,
    0.4126008450984955,
    0.37360507249832153,
    0.3347850739955902,
    0.3752991855144501,
    0.23875749111175537,
    0.3446123003959656,
    0.29485851526260376,
    0.3756939470767975,
    0.41482678055763245,
    0.38984525203704834,
    0.37093663215637207,
    0.4127645790576935,
    0.3784852623939514,
    0.38088226318359375,
    0.35828468203544617,
    0.3791918158531189,
    0.41307681798934937,
    0.38085612654685974,
    0.3140721321105957,
    0.38901934027671814,
    0.3782423138618469,
    0.40276002883911133,
    0.3221087157726288,
    0.34643569588661194,
    0.36534711718559265,
    0.3881470263004303,
    0.3950049877166748,
    0.4036708176136017,
    0.36838260293006897,
    0.412725567817688,
    0.2972944378852844,
    0.3353433310985565,
    0.2701724171638489,
    0.302658349275589,
    0.42038753628730774,
    0.3849314749240875,
    0.3264019191265106,
    0.38071557879447937,
    0.3951273262500763,
    0.3674609959125519,
    0.3878542184829712,
    0.34223535656929016,
    0.3530201315879822,
    0.35124436020851135,
    0.4190080463886261,
    0.3605128228664398,
    0.2594948709011078,
    0.3824783265590668,
    0.3422258198261261,
    0.36537522077560425,
    0.31432539224624634,
    0.3542073667049408,
    0.28575029969215393,
    0.4086149334907532,
    0.4047345519065857,
    0.35041600465774536,
    0.38692545890808105,
    0.3667563498020172,
    0.35347089171409607,
    0.263284295797348,
    0.31353509426116943,
    0.30427122116088867,
    0.406842440366745,
    0.371012419462204,
    0.41976451873779297,
    0.37376320362091064,
    0.3927367925643921,
    0.36538025736808777,
    0.4218873083591461,
    0.40266111493110657,
    0.3627699911594391,
    0.35500431060791016,
    0.2916671335697174,
    0.37367111444473267,
    0.36702072620391846,
    0.39639800786972046,
    0.39070260524749756,
    0.34418949484825134,
    0.34384384751319885,
    0.371739000082016,
    0.3891296982765198,
    0.39987286925315857,
    0.36661961674690247,
    0.3872718811035156,
    0.37488824129104614,
    0.3536173105239868,
    0.4262596368789673,
    0.3122362196445465,
    0.33983585238456726,
    0.3354969322681427,
    0.3875908851623535,
    0.34463945031166077,
    0.37701988220214844,
    0.40344247221946716,
    0.370252400636673,
    0.3688397705554962,
    0.39077451825141907,
    0.40223079919815063,
    0.37443703413009644,
    0.35305771231651306,
    0.3701589107513428,
    0.3718631863594055,
    0.3912252187728882,
    0.34185728430747986,
    0.3907172381877899,
    0.3372746706008911,
    0.3746204376220703,
    0.39254647493362427,
    0.3718666732311249,
    0.2408132404088974,
    0.3950005769729614,
    0.24543574452400208,
    0.38872355222702026,
    0.4310472905635834,
    0.41237202286720276,
    0.3599611818790436,
    0.3649170398712158,
    0.39340850710868835,
    0.2608775496482849,
    0.39659953117370605,
    0.4291161894798279,
    0.3373558521270752,
    0.3154318332672119,
    0.4073200821876526,
    0.3708338141441345,
    0.3696250021457672,
    0.4304214119911194,
    0.3708937168121338,
    0.38940876722335815,
    0.4032490849494934,
    0.40321701765060425,
    0.3342626988887787,
    0.3683437407016754,
    0.36112192273139954,
    0.36996006965637207,
    0.4198933243751526,
    0.38766539096832275,
    0.38197728991508484,
    0.36101460456848145,
    0.30162158608436584,
    0.3344830274581909,
    0.3779459595680237,
    0.38808879256248474,
    0.4002271890640259,
    0.3897738754749298,
    0.3559841811656952,
    0.34355229139328003,
    0.37378808856010437,
    0.38061046600341797,
    0.4067387580871582,
    0.37189826369285583,
    0.39757922291755676,
    0.38627833127975464,
    0.36341041326522827,
    0.38933005928993225,
    0.39482319355010986,
    0.3709046542644501,
    0.3474712669849396,
    0.3317408263683319,
    0.2623254060745239,
    0.36994582414627075,
    0.39286255836486816,
    0.32629793882369995,
    0.41091543436050415,
    0.35505545139312744,
    0.3743761479854584,
    0.3582887053489685,
    0.39230096340179443,
    0.37104737758636475,
    0.28615525364875793,
    0.4331110417842865,
    0.4075618386268616,
    0.40534964203834534,
    0.4636230766773224,
    0.30516916513442993,
    0.39458927512168884,
    0.2883358895778656,
    0.29672667384147644,
    0.3643929660320282,
    0.36756062507629395,
    0.3808179497718811,
    0.3803076446056366,
    0.3854737877845764,
    0.3727301359176636,
    0.3296597898006439,
    0.4094979465007782,
    0.3813178241252899,
    0.34437254071235657,
    0.4342982769012451,
    0.3935222625732422,
    0.36688727140426636,
    0.36932647228240967,
    0.3932499885559082,
    0.4136461317539215,
    0.3682819902896881,
    0.3672794997692108,
    0.33880189061164856,
    0.4443632662296295,
    0.391801655292511,
    0.38435977697372437,
    0.24803149700164795,
    0.3123621642589569,
    0.3790809214115143,
    0.3745689392089844,
    0.40334513783454895,
    0.39132100343704224,
    0.3524532914161682,
    0.4121740758419037,
    0.35539722442626953,
    0.37852659821510315,
    0.4075256884098053,
    0.3563089072704315,
    0.36621037125587463,
    0.3707994818687439,
    0.4121364951133728,
    0.2821921110153198,
    0.33162111043930054,
    0.4270685911178589,
    0.35547369718551636,
    0.36281898617744446,
    0.38739490509033203,
    0.3573542833328247,
    0.2868674397468567,
    0.3677588403224945,
    0.39012855291366577,
    0.4126203954219818,
    0.3287448585033417,
    0.3908018469810486,
    0.3972088098526001,
    0.3282364010810852,
    0.3868955969810486,
    0.335480272769928,
    0.3979000151157379,
    0.3892725110054016,
    0.38214415311813354,
    0.32830309867858887,
    0.3955608606338501,
    0.28201964497566223,
    0.38807302713394165,
    0.32117709517478943,
    0.38840076327323914,
    0.35201704502105713,
    0.2922290861606598,
    0.38148075342178345,
    0.4017570912837982,
    0.34453409910202026,
    0.3835086524486542,
    0.38445886969566345,
    0.3486539423465729,
    0.25754231214523315,
    0.25069597363471985,
    0.3580625355243683,
    0.2812092900276184,
    0.3009224534034729,
    0.33460527658462524,
    0.408101886510849,
    0.43062612414360046,
    0.17749620974063873,
    0.369314968585968,
    0.3322274386882782,
    0.34501534700393677,
    0.3732256591320038,
    0.316203773021698,
    0.36200401186943054,
    0.32695576548576355,
    0.3879532814025879,
    0.33250701427459717,
    0.32047370076179504,
    0.43252402544021606,
    0.3269071578979492,
    0.3155762255191803,
    0.40202751755714417,
    0.3302246034145355,
    0.3498353362083435,
    0.3864860236644745,
    0.3684747517108917,
    0.35757777094841003,
    0.4241393208503723,
    0.4457046091556549,
    0.43461576104164124,
    0.3315272033214569,
    0.36578109860420227,
    0.41959717869758606,
    0.30145424604415894,
    0.3556368947029114,
    0.3500277101993561,
    0.4103439748287201,
    0.39771130681037903,
    0.4042598009109497,
    0.3425968289375305,
    0.33561021089553833,
    0.3892662823200226,
    0.22632648050785065,
    0.36472946405410767,
    0.2753141522407532,
    0.3717367947101593,
    0.3882824778556824,
    0.2682545483112335,
    0.3512577414512634,
    0.4383552670478821,
    0.37933680415153503,
    0.37199708819389343,
    0.3289697468280792,
    0.37837105989456177,
    0.30636319518089294,
    0.408006876707077,
    0.3662538528442383,
    0.3223818242549896,
    0.4285219609737396,
    0.2812616229057312,
    0.38978007435798645,
    0.2946622967720032,
    0.30227968096733093,
    0.4442850947380066,
    0.39247027039527893,
    0.4259953498840332,
    0.36957618594169617,
    0.36879217624664307,
    0.3907352089881897,
    0.3748290240764618,
    0.35128748416900635,
    0.29084789752960205,
    0.2907790243625641,
    0.3350086510181427,
    0.38742923736572266,
    0.40047693252563477,
    0.3473702669143677,
    0.4329296052455902,
    0.4194066822528839,
    0.3340610861778259,
    0.37247657775878906,
    0.38241708278656006,
    0.3766404688358307,
    0.39487212896347046,
    0.4229280352592468,
    0.29064780473709106,
    0.333524227142334,
    0.38046029210090637,
    0.32149016857147217,
    0.3566334843635559,
    0.3516814708709717,
    0.39653798937797546,
    0.3248441517353058,
    0.3460475504398346,
    0.370074599981308,
    0.3627432584762573,
    0.30429884791374207,
    0.3919382393360138,
    0.2789067029953003,
    0.38975897431373596,
    0.38151928782463074,
    0.37243330478668213,
    0.39368218183517456,
    0.3886718153953552,
    0.4125835597515106,
    0.3444194793701172,
    0.3702782690525055,
    0.4109445810317993,
    0.28912147879600525,
    0.36612775921821594,
    0.4025312662124634,
    0.39904874563217163,
    0.323440283536911,
    0.3839245140552521,
    0.3897897005081177,
    0.38831380009651184,
    0.36680400371551514,
    0.3857528269290924,
    0.3015941381454468,
    0.38941463828086853,
    0.3733535706996918,
    0.37773290276527405,
    0.35288310050964355,
    0.3248523771762848,
    0.36976736783981323,
    0.3495144248008728,
    0.31499752402305603,
    0.4111407399177551,
    0.3959118723869324,
    0.2329387068748474,
    0.386561781167984,
    0.3613840639591217,
    0.38953351974487305,
    0.37227103114128113,
    0.3264751136302948,
    0.37609395384788513,
    0.3372821509838104,
    0.2645955979824066,
    0.3714718222618103,
    0.3459591269493103,
    0.39032143354415894,
    0.31869930028915405,
    0.4040404260158539,
    0.37475621700286865,
    0.3326922059059143,
    0.35562464594841003,
    0.3662234842777252,
    0.3778705894947052,
    0.3664790093898773,
    0.3747798800468445,
    0.40532785654067993,
    0.35265010595321655,
    0.4043496549129486,
    0.3631393015384674,
    0.3223739564418793,
    0.3628751337528229,
    0.3596736788749695,
    0.37714001536369324,
    0.3655085265636444,
    0.41184812784194946,
    0.30025410652160645,
    0.3713611364364624,
    0.3650738298892975,
    0.29559633135795593,
    0.2779785096645355,
    0.3624190390110016,
    0.38504427671432495,
    0.3584165573120117,
    0.38809293508529663,
    0.3976205289363861,
    0.4051644802093506,
    0.3291894793510437,
    0.38037219643592834,
    0.42089903354644775,
    0.34534454345703125,
    0.3525904715061188,
    0.39723026752471924,
    0.41330382227897644,
    0.3030743896961212,
    0.3934346139431,
    0.39700472354888916,
    0.3812117874622345,
    0.34715500473976135,
    0.3838149309158325,
    0.41181522607803345,
    0.4235866963863373,
    0.27291586995124817,
    0.3105543255805969,
    0.37821388244628906,
    0.3838939368724823,
    0.30925610661506653,
    0.36868423223495483,
    0.2906284034252167,
    0.3808688521385193,
    0.22569844126701355,
    0.3479230999946594,
    0.41957277059555054,
    0.4013185203075409,
    0.3804567754268646,
    0.4117557406425476,
    0.3561488389968872,
    0.3592962622642517,
    0.42336171865463257,
    0.41204604506492615,
    0.41372743248939514,
    0.3636060357093811,
    0.3591178357601166,
    0.4066978991031647,
    0.2704337239265442,
    0.2945600152015686,
    0.39994335174560547,
    0.3374235928058624,
    0.32300877571105957,
    0.38573408126831055,
    0.3605482280254364,
    0.4148297607898712,
    0.3091474175453186,
    0.3147585988044739,
    0.4101583659648895,
    0.39095285534858704,
    0.3955784738063812,
    0.41395512223243713,
    0.30905604362487793,
    0.320154070854187,
    0.3846212923526764,
    0.41511741280555725,
    0.3981083035469055,
    0.33998072147369385,
    0.31456393003463745,
    0.38047200441360474,
    0.3920120894908905,
    0.33458685874938965,
    0.38001492619514465,
    0.3670509457588196,
    0.3996348977088928,
    0.3242045044898987,
    0.3166388273239136,
    0.3824442923069,
    0.368334025144577,
    0.37888842821121216,
    0.29294613003730774,
    0.38742324709892273,
    0.3870272636413574,
    0.3114263713359833,
    0.3487676978111267,
    0.33530521392822266,
    0.3998923599720001,
    0.335094153881073,
    0.3694314658641815,
    0.36330321431159973,
    0.37960636615753174,
    0.3506195843219757,
    0.38697949051856995,
    0.3317987322807312,
    0.3672572374343872,
    0.39316174387931824,
    0.3506445288658142,
    0.3910778760910034,
    0.3918324112892151,
    0.32214248180389404,
    0.4107750654220581,
    0.3995552361011505,
    0.36921271681785583,
    0.42096543312072754,
    0.3532867431640625,
    0.4312376081943512,
    0.3573453426361084,
    0.38654544949531555,
    0.3564794957637787,
    0.3589390218257904,
    0.3623313009738922,
    0.3396931290626526,
    0.3614063560962677,
    0.3432639241218567,
    0.3647032678127289,
    0.3826749622821808,
    0.35788288712501526,
    0.3293589949607849,
    0.384830117225647,
    0.3302164673805237,
    0.3560669422149658,
    0.3464399576187134,
    0.3020646274089813,
    0.3845381736755371,
    0.3128419518470764,
    0.3410932421684265,
    0.36942625045776367,
    0.3573138117790222,
    0.409054160118103,
    0.3821696937084198,
    0.3557407259941101,
    0.3700038194656372,
    0.2859557271003723,
    0.39722299575805664,
    0.3813598155975342,
    0.35770872235298157,
    0.33182284235954285,
    0.3606035113334656,
    0.3558381199836731,
    0.3937291204929352,
    0.351164847612381,
    0.30396074056625366,
    0.3853226602077484,
    0.3798728287220001,
    0.3569519817829132,
    0.39437517523765564,
    0.36036622524261475,
    0.39339229464530945,
    0.37863799929618835,
    0.36254802346229553,
    0.35469675064086914,
    0.39619189500808716,
    0.33589982986450195,
    0.28505003452301025,
    0.3325972557067871,
    0.3470000922679901,
    0.4142077565193176,
    0.3848873972892761,
    0.42890506982803345,
    0.3111567199230194,
    0.33432966470718384,
    0.35954758524894714,
    0.3691501319408417,
    0.3049675524234772,
    0.39469119906425476,
    0.32820457220077515,
    0.34484580159187317,
    0.3669527769088745,
    0.32486656308174133,
    0.3651593327522278,
    0.35191747546195984,
    0.3657073676586151,
    0.3112880289554596,
    0.3440703749656677,
    0.3127284646034241,
    0.3900655210018158,
    0.4249744713306427,
    0.3565624952316284,
    0.2774965763092041,
    0.3119359612464905,
    0.389991819858551,
    0.3730544149875641,
    0.3905152678489685,
    0.33446866273880005,
    0.36003637313842773,
    0.38881024718284607,
    0.33980169892311096,
    0.42967355251312256,
    0.3781207799911499,
    0.2945109009742737,
    0.34016627073287964,
    0.25960761308670044,
    0.37862247228622437,
    0.40181848406791687,
    0.32622969150543213,
    0.3993196189403534,
    0.37117502093315125,
    0.39148035645484924,
    0.393563449382782,
    0.3768894672393799,
    0.40333008766174316,
    0.3774893283843994,
    0.3915916085243225,
    0.3763381838798523,
    0.3998805284500122,
    0.38558921217918396,
    0.2756136357784271,
    0.3825889527797699,
    0.3445436954498291,
    0.3943091928958893,
    0.3901643753051758,
    0.40729042887687683,
    0.3768327236175537,
    0.34111663699150085,
    0.3674083650112152,
    0.37808889150619507,
    0.3718445301055908,
    0.4161006212234497,
    0.3524172306060791,
    0.3995630443096161,
    0.39113640785217285,
    0.3881264925003052,
    0.34141138195991516,
    0.4336674213409424,
    0.37072330713272095,
    0.3681456744670868,
    0.3822233974933624,
    0.39106854796409607,
    0.30848953127861023,
    0.33257168531417847,
    0.3821549117565155,
    0.292805016040802,
    0.3973011374473572,
    0.3282875716686249,
    0.38590967655181885,
    0.4006577730178833,
    0.31706100702285767,
    0.3870953619480133,
    0.27900928258895874,
    0.3745492100715637,
    0.3839540481567383,
    0.34481778740882874,
    0.3606168031692505,
    0.34211263060569763,
    0.35357144474983215,
    0.4058496356010437,
    0.3692857623100281,
    0.37634819746017456,
    0.35869795083999634,
    0.35741251707077026,
    0.3677951693534851,
    0.3147284984588623,
    0.4218843877315521,
    0.3773564100265503,
    0.39606526494026184,
    0.3984193205833435,
    0.37014228105545044,
    0.32393044233322144,
    0.3507509231567383,
    0.32062631845474243,
    0.3352257311344147,
    0.34826382994651794,
    0.3870757818222046,
    0.3210412263870239,
    0.31683671474456787,
    0.40834861993789673,
    0.3389047086238861,
    0.37772315740585327,
    0.3986416161060333,
    0.3826597332954407,
    0.3643874526023865,
    0.4031412899494171,
    0.3498814105987549,
    0.2786374092102051,
    0.4119049310684204,
    0.37000563740730286,
    0.3665159344673157,
    0.3690156936645508,
    0.33302950859069824,
    0.3290679454803467,
    0.3000703752040863,
    0.38330766558647156,
    0.3925613462924957,
    0.4142855405807495,
    0.3662666976451874,
    0.3557594120502472,
    0.38226309418678284,
    0.3285740613937378,
    0.38113507628440857,
    0.3553803265094757,
    0.3833533525466919,
    0.332582026720047,
    0.401121586561203,
    0.35585078597068787,
    0.304639995098114,
    0.39175114035606384,
    0.3719139099121094,
    0.36039891839027405,
    0.3591265082359314,
    0.366393119096756,
    0.29818832874298096,
    0.35815179347991943,
    0.4080774188041687,
    0.38951575756073,
    0.3835453689098358,
    0.39610400795936584,
    0.36969709396362305,
    0.3293870687484741,
    0.39303717017173767,
    0.3116253912448883,
    0.43178191781044006,
    0.4096013605594635,
    0.3786969780921936,
    0.41943272948265076,
    0.2665875554084778,
    0.40639474987983704,
    0.31433993577957153,
    0.4051859378814697,
    0.4000055491924286,
    0.2896743714809418,
    0.38499099016189575,
    0.3654504418373108,
    0.282772034406662,
    0.4063103199005127,
    0.3547062277793884,
    0.3067912757396698,
    0.37745821475982666,
    0.3667265474796295,
    0.36478865146636963,
    0.411765992641449,
    0.3480782210826874,
    0.39671799540519714,
    0.36472898721694946,
    0.4272404909133911,
    0.4285019636154175,
    0.3651444911956787,
    0.39489424228668213,
    0.43403708934783936,
    0.312290221452713,
    0.3659551739692688,
    0.34473419189453125,
    0.253670871257782,
    0.3585873246192932,
    0.3862442076206207,
    0.40224483609199524,
    0.3262965977191925,
    0.38896554708480835,
    0.333678662776947,
    0.3589983284473419,
    0.2933281660079956,
    0.39566871523857117,
    0.3890560567378998,
    0.3689195215702057,
    0.38792577385902405,
    0.3498135209083557,
    0.38459739089012146,
    0.3261241316795349,
    0.3869733512401581,
    0.37154945731163025,
    0.33197614550590515,
    0.3046105206012726,
    0.39105597138404846,
    0.3471711277961731,
    0.372173547744751,
    0.3604169189929962,
    0.34868067502975464,
    0.3619224727153778,
    0.4077000319957733,
    0.28862425684928894,
    0.3556438088417053,
    0.40231356024742126,
    0.40166598558425903,
    0.4169764518737793,
    0.4005078375339508,
    0.3552745580673218,
    0.4228403568267822,
    0.3727787435054779,
    0.3844089210033417,
    0.3319224715232849,
    0.38635021448135376,
    0.36994606256484985,
    0.3686832785606384,
    0.4307078421115875,
    0.36234399676322937,
    0.3982253968715668,
    0.3973972797393799,
    0.31313571333885193,
    0.3452913761138916,
    0.31241703033447266,
    0.417351633310318,
    0.34666964411735535,
    0.3884638547897339,
    0.3169284462928772,
    0.30434006452560425,
    0.3708152770996094,
    0.37803247570991516,
    0.25827494263648987,
    0.3687388002872467,
    0.3729296326637268,
    0.32356536388397217,
    0.394570916891098,
    0.379000186920166,
    0.3746258318424225,
    0.3964587450027466,
    0.3428807854652405,
    0.39190563559532166,
    0.2809632122516632,
    0.3073246479034424,
    0.3641745150089264,
    0.3994084596633911,
    0.4222892224788666,
    0.23186776041984558,
    0.3861701488494873,
    0.40643641352653503,
    0.3461567759513855,
    0.38536518812179565,
    0.4032675325870514,
    0.41070765256881714,
    0.4207793176174164,
    0.36267179250717163,
    0.3352055847644806,
    0.3547010123729706,
    0.36434808373451233,
    0.28884726762771606,
    0.37360602617263794,
    0.35311418771743774,
    0.3515990972518921,
    0.3263292908668518,
    0.3102429211139679,
    0.3587338924407959,
    0.42457136511802673,
    0.29340532422065735,
    0.33653706312179565,
    0.3949638903141022,
    0.24522481858730316,
    0.35642167925834656,
    0.40349578857421875,
    0.3834031820297241,
    0.28297296166419983,
    0.3850836753845215,
    0.3930562436580658,
    0.3917880654335022,
    0.3168887495994568,
    0.2857207655906677,
    0.35267603397369385,
    0.43656396865844727,
    0.3685646653175354,
    0.4085988700389862,
    0.31272509694099426,
    0.3248514235019684,
    0.4095422625541687,
    0.37066563963890076,
    0.33764368295669556,
    0.3751794695854187,
    0.38340499997138977,
    0.3997647762298584,
    0.38744038343429565,
    0.3511316478252411,
    0.3849162757396698,
    0.3515278100967407,
    0.38912102580070496,
    0.3329433798789978,
    0.36146220564842224,
    0.3622581660747528,
    0.43002602458000183,
    0.35468700528144836,
    0.42985999584198,
    0.39211681485176086,
    0.30675965547561646,
    0.3458777368068695,
    0.40271538496017456,
    0.3319872319698334,
    0.36238375306129456,
    0.42771708965301514,
    0.3713492751121521,
    0.4194798767566681,
    0.2955344617366791,
    0.23091672360897064,
    0.32631489634513855,
    0.3958994746208191,
    0.3751204013824463,
    0.3732285797595978,
    0.3918091654777527,
    0.37757155299186707,
    0.3388490676879883,
    0.36762455105781555,
    0.4006255567073822,
    0.31319698691368103,
    0.366860032081604,
    0.3799753487110138,
    0.40149226784706116,
    0.3524859845638275,
    0.34030869603157043,
    0.3809148669242859,
    0.36283284425735474,
    0.38953831791877747,
    0.3907882571220398,
    0.3688482344150543,
    0.3644653856754303,
    0.3383324444293976,
    0.39390429854393005,
    0.38019829988479614,
    0.41541722416877747,
    0.39285942912101746,
    0.38361549377441406,
    0.3306410312652588,
    0.35366445779800415,
    0.3805601894855499,
    0.288657009601593,
    0.3564532399177551,
    0.374268501996994,
    0.3987661898136139,
    0.3452396094799042,
    0.40031906962394714,
    0.36045053601264954,
    0.32213258743286133,
    0.31479519605636597,
    0.36826685070991516,
    0.37769171595573425,
    0.37199440598487854,
    0.32311105728149414,
    0.34257733821868896,
    0.3686506152153015,
    0.3249456286430359,
    0.35871049761772156,
    0.2639197111129761,
    0.38332584500312805,
    0.3717360496520996,
    0.3647753596305847,
    0.37161704897880554,
    0.4061570465564728,
    0.4099076986312866,
    0.4094737470149994,
    0.3773256838321686,
    0.37588924169540405,
    0.3486595153808594,
    0.3549998700618744,
    0.34024664759635925,
    0.3204428255558014,
    0.36627501249313354,
    0.38541001081466675,
    0.3475029468536377,
    0.392989844083786,
    0.3815056383609772,
    0.3899977207183838,
    0.35541602969169617,
    0.37307921051979065,
    0.2551341652870178,
    0.3420177102088928,
    0.4063466191291809,
    0.3765164017677307,
    0.35690194368362427,
    0.3737262189388275,
    0.3767715394496918,
    0.37907230854034424,
    0.39124828577041626,
    0.37476974725723267,
    0.24515168368816376,
    0.35788753628730774,
    0.3105800747871399,
    0.3628140091896057,
    0.3855699300765991,
    0.36878204345703125,
    0.44100719690322876,
    0.30924832820892334,
    0.38649922609329224,
    0.378593772649765,
    0.31420430541038513,
    0.3352702558040619,
    0.2710804045200348,
    0.3887178897857666,
    0.37169259786605835,
    0.30996647477149963,
    0.3939947485923767,
    0.3975652754306793,
    0.3882506787776947,
    0.3334020972251892,
    0.39159896969795227,
    0.3847576677799225,
    0.43696895241737366,
    0.34663456678390503,
    0.4136778712272644,
    0.3837813138961792,
    0.30947721004486084,
    0.2169848531484604,
    0.4118882715702057,
    0.37098273634910583,
    0.4173649251461029,
    0.27038416266441345,
    0.3682534396648407,
    0.2692049741744995,
    0.3743700385093689,
    0.3184613585472107,
    0.39594635367393494,
    0.3118976652622223,
    0.31142643094062805,
    0.3696821630001068,
    0.4151233732700348,
    0.3884303867816925,
    0.29935768246650696,
    0.3756810426712036,
    0.3308224081993103,
    0.35934245586395264,
    0.3764169216156006,
    0.3852090835571289,
    0.33186057209968567,
    0.40433448553085327,
    0.3743456304073334,
    0.3635764718055725,
    0.3136381506919861,
    0.33146902918815613,
    0.31722602248191833,
    0.3801574110984802,
    0.3781680762767792,
    0.3821212351322174,
    0.3037392199039459,
    0.3716726005077362,
    0.3864859938621521,
    0.3985980153083801,
    0.42311176657676697,
    0.31850796937942505,
    0.3473863899707794,
    0.34777724742889404,
    0.38752761483192444,
    0.4398063123226166,
    0.4385271966457367,
    0.33470311760902405,
    0.3449431359767914,
    0.39652711153030396,
    0.3774464726448059,
    0.32238176465034485,
    0.3891725540161133,
    0.3585318922996521,
    0.40953171253204346,
    0.3375377058982849,
    0.4189193546772003,
    0.35772302746772766,
    0.4005791246891022,
    0.43321704864501953,
    0.34605735540390015,
    0.39628496766090393,
    0.4078731834888458,
    0.3735937476158142,
    0.35231104493141174,
    0.3837530016899109,
    0.35728371143341064,
    0.3759659230709076,
    0.2933877408504486,
    0.3552391827106476,
    0.35162320733070374,
    0.4036382734775543,
    0.25719454884529114,
    0.36643895506858826,
    0.36062195897102356,
    0.36230751872062683,
    0.4057101011276245,
    0.3931538164615631,
    0.34212779998779297,
    0.3557191491127014,
    0.41025611758232117,
    0.3838227391242981,
    0.36042529344558716,
    0.42834362387657166,
    0.3252691924571991,
    0.3866402506828308,
    0.34880179166793823,
    0.40779951214790344,
    0.2807299494743347,
    0.40120431780815125,
    0.3793184757232666,
    0.2748889923095703,
    0.3020751476287842,
    0.36531656980514526,
    0.380199670791626,
    0.3486032783985138,
    0.3781518042087555,
    0.3731229305267334,
    0.39467543363571167,
    0.3704335689544678,
    0.3900134563446045,
    0.4085688292980194,
    0.3841675817966461,
    0.45724305510520935,
    0.37124133110046387,
    0.28876960277557373,
    0.3765612244606018,
    0.39242178201675415,
    0.23748888075351715,
    0.34098711609840393,
    0.41144534945487976,
    0.3301960229873657,
    0.3373414874076843,
    0.3950234055519104,
    0.37127336859703064,
    0.39227810502052307,
    0.37519562244415283,
    0.32157132029533386,
    0.35968899726867676,
    0.33150655031204224,
    0.34605345129966736,
    0.29047608375549316,
    0.41087210178375244,
    0.3634902834892273,
    0.36888015270233154,
    0.3817809820175171,
    0.4165858030319214,
    0.3653271496295929,
    0.3009166717529297,
    0.3598461449146271,
    0.36879763007164,
    0.3374083936214447,
    0.3965637683868408,
    0.3096156716346741,
    0.4395814538002014,
    0.36304983496665955,
    0.41322508454322815,
    0.34235069155693054,
    0.4009212851524353,
    0.35645055770874023,
    0.37819960713386536,
    0.38124024868011475,
    0.38805365562438965,
    0.36507949233055115,
    0.42113110423088074,
    0.3701906204223633,
    0.37423333525657654,
    0.36158332228660583,
    0.407286137342453,
    0.28617122769355774,
    0.3547907769680023,
    0.28748413920402527,
    0.416852205991745,
    0.40252819657325745,
    0.3477270305156708,
    0.3928377628326416,
    0.3940112292766571,
    0.39344391226768494,
    0.38188380002975464,
    0.37375766038894653,
    0.39232301712036133,
    0.367811918258667,
    0.3945317268371582,
    0.3962495028972626,
    0.3434080183506012,
    0.310775488615036,
    0.36746129393577576,
    0.3353010416030884,
    0.4002144932746887,
    0.36078116297721863,
    0.4158012270927429,
    0.3350768983364105,
    0.341275155544281,
    0.33898213505744934,
    0.3483918607234955,
    0.312440425157547,
    0.3613261580467224,
    0.4215319752693176,
    0.3522926867008209,
    0.3701906204223633,
    0.388946533203125,
    0.3640269935131073,
    0.3600984215736389,
    0.44393786787986755,
    0.3958149552345276,
    0.3838668167591095,
    0.36024579405784607,
    0.40568113327026367,
    0.3745553195476532,
    0.31322145462036133,
    0.3364720642566681,
    0.4059036076068878,
    0.37039420008659363,
    0.3436340391635895,
    0.36833474040031433,
    0.3883623480796814,
    0.4046373963356018,
    0.33980679512023926,
    0.35741376876831055,
    0.38111209869384766,
    0.35839471220970154,
    0.3595750033855438,
    0.2973993420600891,
    0.39346471428871155,
    0.40766507387161255,
    0.34590184688568115,
    0.34787681698799133,
    0.3769466280937195,
    0.33891791105270386,
    0.359150230884552,
    0.38826560974121094,
    0.36932373046875,
    0.3803209960460663,
    0.3491104245185852,
    0.4050016403198242,
    0.39190155267715454,
    0.37160372734069824,
    0.3297294080257416,
    0.3606374263763428,
    0.38128337264060974,
    0.3816700279712677,
    0.402219295501709,
    0.3899482488632202,
    0.33683300018310547,
    0.4124562740325928,
    0.4330383837223053,
    0.3089536726474762,
    0.38594868779182434,
    0.3791050910949707,
    0.3685743510723114,
    0.3764217793941498,
    0.419964998960495,
    0.3110230267047882,
    0.3698451519012451,
    0.3521099388599396,
    0.38927170634269714,
    0.2895907759666443,
    0.4016406834125519,
    0.36106377840042114,
    0.41141921281814575,
    0.4110334813594818,
    0.3853923976421356,
    0.4371042549610138,
    0.37072810530662537,
    0.31033438444137573,
    0.39705371856689453,
    0.2680983245372772,
    0.40229347348213196,
    0.4173645079135895,
    0.36193475127220154,
    0.2696077525615692,
    0.40877270698547363,
    0.2920350134372711,
    0.36925020813941956,
    0.38803696632385254,
    0.4175412952899933,
    0.3373267352581024,
    0.41107177734375,
    0.3973813056945801,
    0.3689245581626892,
    0.3126353621482849,
    0.3654700219631195,
    0.2752343416213989,
    0.32845234870910645,
    0.3380148112773895,
    0.35102763772010803,
    0.3304847180843353,
    0.37756192684173584,
    0.3804785907268524,
    0.3898962140083313,
    0.42968446016311646,
    0.2568275034427643,
    0.3925541639328003,
    0.39686909317970276,
    0.29498088359832764,
    0.36957207322120667,
    0.3555583357810974,
    0.3758503794670105,
    0.3991823196411133,
    0.37478283047676086,
    0.36343446373939514,
    0.29684847593307495,
    0.37088778614997864,
    0.25235483050346375,
    0.35162049531936646,
    0.3722304403781891,
    0.34133613109588623,
    0.40408170223236084,
    0.3930227756500244,
    0.3399170935153961,
    0.3839297592639923,
    0.42341724038124084,
    0.3987862765789032,
    0.4194565415382385,
    0.4003472924232483,
    0.3704356253147125,
    0.3716523051261902,
    0.35828953981399536,
    0.36899590492248535,
    0.322428435087204,
    0.4332778751850128,
    0.36570796370506287,
    0.3895510733127594,
    0.3442552387714386,
    0.41183772683143616,
    0.40515515208244324,
    0.39570456743240356,
    0.416222482919693,
    0.36150991916656494,
    0.41697898507118225,
    0.38847699761390686,
    0.3001115322113037,
    0.28982141613960266,
    0.3078059256076813,
    0.3434154987335205,
    0.37514787912368774,
    0.3910815417766571,
    0.34770089387893677,
    0.36121609807014465,
    0.40314972400665283,
    0.38041919469833374,
    0.34093907475471497,
    0.3789452910423279,
    0.29326295852661133,
    0.3318178057670593,
    0.3651253283023834,
    0.3612498342990875,
    0.2485482394695282,
    0.36525729298591614,
    0.4016631543636322,
    0.38977810740470886,
    0.3656112253665924,
    0.3992847800254822,
    0.3810059130191803,
    0.3777744472026825,
    0.39757874608039856,
    0.4465704560279846,
    0.39481568336486816,
    0.38623401522636414,
    0.38366276025772095,
    0.3929722309112549,
    0.3902128338813782,
    0.42334121465682983,
    0.3955124020576477,
    0.42014455795288086,
    0.3842991888523102,
    0.3234952688217163,
    0.40971627831459045,
    0.3782101273536682,
    0.3612794280052185,
    0.28454017639160156,
    0.3598071038722992,
    0.3863483965396881,
    0.3187651038169861,
    0.33872494101524353,
    0.4091777205467224,
    0.38265320658683777,
    0.30130666494369507,
    0.38270625472068787,
    0.32822364568710327,
    0.3867693245410919,
    0.35401225090026855,
    0.38718798756599426,
    0.2844168543815613,
    0.42089053988456726,
    0.352109432220459,
    0.2935470640659332,
    0.3386327922344208,
    0.384091317653656,
    0.36783158779144287,
    0.39916321635246277,
    0.369436115026474,
    0.29166141152381897,
    0.353503555059433,
    0.3213454484939575,
    0.41480767726898193,
    0.37546440958976746,
    0.39634349942207336,
    0.4063647985458374,
    0.3890223205089569,
    0.29449406266212463,
    0.4037471413612366,
    0.3904060125350952,
    0.3563455045223236,
    0.4034912884235382,
    0.4052412509918213,
    0.37930309772491455,
    0.35666438937187195,
    0.2903609871864319,
    0.38142725825309753,
    0.31905725598335266,
    0.3636217415332794,
    0.3037809729576111,
    0.3947044014930725,
    0.37749505043029785,
    0.4365721046924591,
    0.266672283411026,
    0.3552500605583191,
    0.3503076434135437,
    0.4230734705924988,
    0.36270901560783386,
    0.372077614068985,
    0.37323418259620667,
    0.3485915958881378,
    0.37855780124664307,
    0.2653529644012451,
    0.37135544419288635,
    0.40582355856895447,
    0.37381407618522644,
    0.35176563262939453,
    0.3617632985115051,
    0.3751707375049591,
    0.3893282413482666,
    0.39572298526763916,
    0.35720887780189514,
    0.28041061758995056,
    0.39034155011177063,
    0.4110887944698334,
    0.37910550832748413,
    0.3867475688457489,
    0.2564772069454193,
    0.38347527384757996,
    0.3472105860710144,
    0.34155526757240295,
    0.3632758557796478,
    0.3868347704410553,
    0.29033204913139343,
    0.3296504616737366,
    0.269409716129303,
    0.3598286509513855,
    0.38415461778640747,
    0.3934265077114105,
    0.3401917517185211,
    0.3789028525352478,
    0.41436341404914856,
    0.36240819096565247,
    0.33122488856315613,
    0.4085487425327301,
    0.3351135849952698,
    0.37895816564559937,
    0.3055090606212616,
    0.2473686784505844,
    0.3275313675403595,
    0.3878597319126129,
    0.37591099739074707,
    0.2830808758735657,
    0.35311612486839294,
    0.34734779596328735,
    0.35914650559425354,
    0.3777417540550232,
    0.3967079222202301,
    0.3491809666156769,
    0.3952432870864868,
    0.37207117676734924,
    0.3630203306674957,
    0.3410872220993042,
    0.3325645327568054,
    0.3622851073741913,
    0.2896697223186493,
    0.38487452268600464,
    0.3788391351699829,
    0.3280535936355591,
    0.40497204661369324,
    0.3871915638446808,
    0.3658328354358673,
    0.33985093235969543,
    0.28663283586502075,
    0.2852376401424408,
    0.36581525206565857,
    0.38329026103019714,
    0.3683391213417053,
    0.3751916289329529,
    0.3702448606491089,
    0.3984134793281555,
    0.3581097424030304,
    0.41150885820388794,
    0.39931267499923706,
    0.3978760242462158,
    0.3949815332889557,
    0.38932397961616516,
    0.3831373155117035,
    0.3738516569137573,
    0.3452746570110321,
    0.3256462812423706,
    0.40899091958999634,
    0.4365684390068054,
    0.3669862449169159,
    0.36539849638938904,
    0.3560694456100464,
    0.36016514897346497,
    0.3718833923339844,
    0.3572191298007965,
    0.3541450500488281,
    0.39424577355384827,
    0.3707314133644104,
    0.3787325322628021,
    0.3501444160938263,
    0.37908294796943665,
    0.3481755554676056,
    0.38452038168907166,
    0.3154853284358978,
    0.39282652735710144,
    0.4326906204223633,
    0.3923366069793701,
    0.32775360345840454,
    0.3613997995853424,
    0.34520941972732544,
    0.40208786725997925,
    0.39478546380996704,
    0.4021972715854645,
    0.27159494161605835,
    0.398249089717865,
    0.3570624887943268,
    0.3975403308868408,
    0.36194518208503723,
    0.38725993037223816,
    0.39993759989738464,
    0.34422382712364197,
    0.3069009780883789,
    0.3566080927848816,
    0.38702890276908875,
    0.4002465009689331,
    0.3272642195224762,
    0.4311545193195343,
    0.4180842638015747,
    0.40153607726097107,
    0.3203914761543274,
    0.3461991548538208,
    0.326368123292923,
    0.36477130651474,
    0.254720002412796,
    0.4435746669769287,
    0.4083663821220398,
    0.33112600445747375,
    0.3535209894180298,
    0.39410582184791565,
    0.24400341510772705,
    0.3983486294746399,
    0.3581743538379669,
    0.3037472069263458,
    0.34870806336402893,
    0.31505468487739563,
    0.3718838691711426,
    0.3701540231704712,
    0.431356817483902,
    0.4365553557872772,
    0.33429887890815735,
    0.4189523756504059,
    0.3952222764492035,
    0.27865520119667053,
    0.36733904480934143,
    0.358302503824234,
    0.40024489164352417,
    0.3639070987701416,
    0.42373383045196533,
    0.33173856139183044,
    0.32861337065696716,
    0.4185418486595154,
    0.3938925564289093,
    0.3666687309741974,
    0.38255834579467773,
    0.42658933997154236,
    0.24764536321163177,
    0.3636833429336548,
    0.31251463294029236,
    0.36881107091903687,
    0.3454544246196747,
    0.3942449986934662,
    0.16319698095321655,
    0.422797292470932,
    0.38864853978157043,
    0.3676784932613373,
    0.4086673855781555,
    0.3774612843990326,
    0.28416791558265686,
    0.3050706684589386,
    0.3264559805393219,
    0.3534761071205139,
    0.38380736112594604,
    0.34719768166542053,
    0.4001288414001465,
    0.38430309295654297,
    0.2818021774291992,
    0.40558525919914246,
    0.3951008915901184,
    0.36384931206703186,
    0.41943272948265076,
    0.3570675849914551,
    0.3595351278781891,
    0.4026990830898285,
    0.3722499907016754,
    0.353046715259552,
    0.3526809811592102,
    0.33614930510520935,
    0.3692687153816223,
    0.2495904564857483,
    0.3743857443332672,
    0.3720879554748535,
    0.36301401257514954,
    0.3592912554740906,
    0.3015981614589691,
    0.3716559410095215,
    0.41039010882377625,
    0.32993069291114807,
    0.29975512623786926,
    0.3401419222354889,
    0.33289048075675964,
    0.35844388604164124,
    0.34723401069641113,
    0.3823685348033905,
    0.4098639488220215,
    0.35940301418304443,
    0.3686046004295349,
    0.4020772874355316,
    0.36972305178642273,
    0.3696347177028656,
    0.3829345405101776,
    0.3459390699863434,
    0.3781576454639435,
    0.3205624222755432,
    0.3378012180328369,
    0.42574968934059143,
    0.34647053480148315,
    0.347601056098938,
    0.41537395119667053,
    0.30303332209587097,
    0.3884499967098236,
    0.4131593406200409,
    0.3834769129753113,
    0.46209338307380676,
    0.39348340034484863,
    0.3791757822036743,
    0.4048616290092468,
    0.323224812746048,
    0.29336947202682495,
    0.386286199092865,
    0.3408012390136719,
    0.4177195727825165,
    0.39992600679397583,
    0.3663102388381958,
    0.30484336614608765,
    0.3536456525325775,
    0.35288700461387634,
    0.38393867015838623,
    0.3733164966106415,
    0.34284815192222595,
    0.426776260137558,
    0.3673575520515442,
    0.4122124910354614,
    0.3802436888217926,
    0.3976583480834961,
    0.3705430328845978,
    0.3945951461791992,
    0.3169555962085724,
    0.3168995678424835,
    0.3882674276828766,
    0.3907396197319031,
    0.3997318148612976,
    0.3254724144935608,
    0.43190738558769226,
    0.3907029330730438,
    0.35358503460884094,
    0.3199993669986725,
    0.39255183935165405,
    0.337381511926651,
    0.3812267482280731,
    0.435355007648468,
    0.3661002814769745,
    0.377662718296051,
    0.33362236618995667,
    0.37354642152786255,
    0.3939010202884674,
    0.37202906608581543,
    0.3925222158432007,
    0.36388322710990906,
    0.420200914144516,
    0.35228750109672546,
    0.40111783146858215,
    0.3761427700519562,
    0.3784022033214569,
    0.39595556259155273,
    0.4088180363178253,
    0.3983288109302521,
    0.3157413899898529,
    0.3828260600566864,
    0.31104785203933716,
    0.32037222385406494,
    0.39689841866493225,
    0.39351630210876465,
    0.35974282026290894,
    0.3836371600627899,
    0.40474867820739746,
    0.37672972679138184,
    0.4178784489631653,
    0.3403664231300354,
    0.26241639256477356,
    0.3839549422264099,
    0.3866058588027954,
    0.39260220527648926,
    0.3228287994861603,
    0.30808866024017334,
    0.3230644166469574,
    0.3846472501754761,
    0.38213497400283813,
    0.3896411657333374,
    0.35274606943130493,
    0.36670756340026855,
    0.36031922698020935,
    0.4096325635910034,
    0.35160234570503235,
    0.3933198153972626,
    0.33911949396133423,
    0.35536593198776245,
    0.4222601652145386,
    0.42364010214805603,
    0.41791409254074097,
    0.40749436616897583,
    0.31308096647262573,
    0.40073320269584656,
    0.36691269278526306,
    0.4021402895450592,
    0.37384065985679626,
    0.39910590648651123,
    0.3592860698699951,
    0.4107082784175873,
    0.4117743968963623,
    0.32532498240470886,
    0.37047648429870605,
    0.40783554315567017,
    0.3140296936035156,
    0.3956640958786011,
    0.3664262294769287,
    0.3806006610393524,
    0.36954233050346375,
    0.3643457591533661,
    0.36854344606399536,
    0.4139039218425751,
    0.3254237473011017,
    0.3932921886444092,
    0.39324095845222473,
    0.417358934879303,
    0.4175589978694916,
    0.3520731031894684,
    0.34100785851478577,
    0.4280446171760559,
    0.38321107625961304,
    0.24736915528774261,
    0.29785701632499695,
    0.3695456385612488,
    0.38424214720726013,
    0.2925155758857727,
    0.4058224856853485,
    0.35470572113990784,
    0.3333708345890045,
    0.3584347665309906,
    0.39854493737220764,
    0.3714744746685028,
    0.3858000636100769,
    0.38401252031326294,
    0.39214837551116943,
    0.35872748494148254,
    0.3340415060520172,
    0.39181095361709595,
    0.3866440951824188,
    0.41072753071784973,
    0.3421773910522461,
    0.3836214542388916,
    0.38219377398490906,
    0.3339084982872009,
    0.3808971643447876,
    0.370554655790329,
    0.41292810440063477,
    0.4014209508895874,
    0.3643403649330139,
    0.41589754819869995,
    0.3669169843196869,
    0.3983515501022339,
    0.36634865403175354,
    0.29273778200149536,
    0.40170425176620483,
    0.37691932916641235,
    0.38404497504234314,
    0.37012624740600586,
    0.40187519788742065,
    0.323272168636322,
    0.27697980403900146,
    0.3937985599040985,
    0.38683003187179565,
    0.40992245078086853,
    0.41216903924942017,
    0.39215198159217834,
    0.35913124680519104,
    0.3676716387271881,
    0.3526036739349365,
    0.27777859568595886,
    0.3828607201576233,
    0.3392794132232666,
    0.4098249673843384,
    0.40923771262168884,
    0.3493155241012573,
    0.3665556013584137,
    0.36981382966041565,
    0.39998847246170044,
    0.3192356526851654,
    0.3699786067008972,
    0.3850357234477997,
    0.3877140283584595,
    0.3493881821632385,
    0.33816614747047424,
    0.38997751474380493,
    0.3110979199409485,
    0.27499788999557495,
    0.3729285001754761,
    0.37280353903770447,
    0.3345657289028168,
    0.35852205753326416,
    0.38205426931381226,
    0.4040578007698059,
    0.3278694152832031,
    0.40619102120399475,
    0.33740633726119995,
    0.3608728349208832,
    0.3229144811630249,
    0.374009907245636,
    0.23191438615322113,
    0.3512951731681824,
    0.40393510460853577,
    0.3417012393474579,
    0.3825351595878601,
    0.38690224289894104,
    0.3103257715702057,
    0.4181180000305176,
    0.40202832221984863,
    0.3840540051460266,
    0.4239354729652405,
    0.3556494414806366,
    0.34229275584220886,
    0.3922130763530731,
    0.3467990756034851,
    0.3927170932292938,
    0.39163318276405334,
    0.38187119364738464,
    0.41015976667404175,
    0.22969037294387817,
    0.35658901929855347,
    0.4148721396923065,
    0.33462080359458923,
    0.3675772547721863,
    0.38050875067710876,
    0.35135290026664734,
    0.4307202398777008,
    0.38786062598228455,
    0.3292675316333771,
    0.3251388669013977,
    0.4058794677257538,
    0.43061959743499756,
    0.4040296971797943,
    0.4012472331523895,
    0.3824571371078491,
    0.31718990206718445,
    0.33146676421165466,
    0.26699942350387573,
    0.3527187407016754,
    0.28860774636268616,
    0.3687005937099457,
    0.31559666991233826,
    0.4067775011062622,
    0.35563892126083374,
    0.3916521668434143,
    0.36620527505874634,
    0.42722728848457336,
    0.38300397992134094,
    0.3484862446784973,
    0.33806347846984863,
    0.36212608218193054,
    0.32728898525238037,
    0.3456678092479706,
    0.2558755874633789,
    0.34192386269569397,
    0.26833540201187134,
    0.3078728914260864,
    0.3699529469013214,
    0.3728552460670471,
    0.37542179226875305,
    0.31274741888046265,
    0.4115137457847595,
    0.37826505303382874,
    0.38084185123443604,
    0.38529253005981445,
    0.39828068017959595,
    0.3673272132873535,
    0.39890778064727783,
    0.37211325764656067,
    0.429226815700531,
    0.3570023775100708,
    0.356917142868042,
    0.3158280551433563,
    0.21772687137126923,
    0.40088555216789246,
    0.2025461494922638,
    0.3706839978694916,
    0.36277350783348083,
    0.27698495984077454,
    0.2788863182067871,
    0.3296566605567932,
    0.3458474278450012,
    0.3230490982532501,
    0.40364399552345276,
    0.40307191014289856,
    0.3658047020435333,
    0.3323669135570526,
    0.37909916043281555,
    0.3313436806201935,
    0.28558051586151123,
    0.3729899525642395,
    0.37922459840774536,
    0.3783048093318939,
    0.3950623571872711,
    0.36358410120010376,
    0.37974876165390015,
    0.3963293731212616,
    0.4020301401615143,
    0.3605915606021881,
    0.36783942580223083,
    0.2721371054649353,
    0.38518664240837097,
    0.37123462557792664,
    0.3547006845474243,
    0.3934025168418884,
    0.4086124300956726,
    0.3935467302799225,
    0.36515581607818604,
    0.37953484058380127,
    0.4300803244113922,
    0.34698981046676636,
    0.31494367122650146,
    0.35265782475471497,
    0.38372188806533813,
    0.3418775200843811,
    0.34788766503334045,
    0.36500605940818787,
    0.3666574954986572,
    0.3691312372684479,
    0.3716948628425598,
    0.3571191728115082,
    0.35662201046943665,
    0.3463689982891083,
    0.3890513479709625,
    0.33424806594848633,
    0.3429974615573883,
    0.4189724922180176,
    0.3390440046787262,
    0.3206208348274231,
    0.2800372242927551,
    0.3466891050338745,
    0.2578940689563751,
    0.3958664536476135,
    0.3868163228034973,
    0.384411484003067,
    0.3910427987575531,
    0.2729001045227051,
    0.405300110578537,
    0.3695085942745209,
    0.41436997056007385,
    0.3923712968826294,
    0.3339618742465973,
    0.38380128145217896,
    0.3810464143753052,
    0.40130186080932617,
    0.33284223079681396,
    0.3129879832267761,
    0.33436405658721924,
    0.4425235092639923,
    0.3960054814815521,
    0.40450045466423035,
    0.3541322648525238,
    0.38124069571495056,
    0.40768033266067505,
    0.37805142998695374,
    0.39619162678718567,
    0.33126384019851685,
    0.24082206189632416,
    0.29707714915275574,
    0.34311896562576294,
    0.4001227021217346,
    0.3143453001976013,
    0.38311973214149475,
    0.3857799470424652,
    0.3603549599647522,
    0.32730603218078613,
    0.40368664264678955,
    0.36591261625289917,
    0.30943238735198975,
    0.3838752210140228,
    0.39587393403053284,
    0.36976271867752075,
    0.45129916071891785,
    0.4221763014793396,
    0.36860981583595276,
    0.31990671157836914,
    0.3576727509498596,
    0.3481796383857727,
    0.3170541226863861,
    0.3816816806793213,
    0.38921037316322327,
    0.3772261440753937,
    0.33571290969848633,
    0.3517262935638428,
    0.4037153720855713,
    0.36131542921066284,
    0.3403588533401489,
    0.3791562616825104,
    0.4249267578125,
    0.35064896941185,
    0.28920304775238037,
    0.3160133361816406,
    0.32776743173599243,
    0.2650950849056244,
    0.3829618990421295,
    0.3789689838886261,
    0.3763393759727478,
    0.4136844873428345,
    0.41511842608451843,
    0.3809605538845062,
    0.33545708656311035,
    0.42385193705558777,
    0.37819647789001465,
    0.375740647315979,
    0.35302937030792236,
    0.36019274592399597,
    0.3716903328895569,
    0.32302936911582947,
    0.21312493085861206,
    0.3747270107269287,
    0.3696093261241913,
    0.3146125376224518,
    0.3608815670013428,
    0.36372384428977966,
    0.37629449367523193,
    0.3856249451637268,
    0.3185754716396332,
    0.41834327578544617,
    0.3897332549095154,
    0.33568474650382996,
    0.35576122999191284,
    0.3505655527114868,
    0.37158599495887756,
    0.38714903593063354,
    0.3370018005371094,
    0.36956754326820374,
    0.43230289220809937,
    0.4009060263633728,
    0.3275664746761322,
    0.37899723649024963,
    0.40363404154777527,
    0.36889752745628357,
    0.3556278347969055,
    0.29273730516433716,
    0.3162722885608673,
    0.4049966037273407,
    0.35264670848846436,
    0.30317211151123047,
    0.3634423017501831,
    0.38785481452941895,
    0.40896186232566833,
    0.2891816198825836,
    0.3797064423561096,
    0.3695274591445923,
    0.39600375294685364,
    0.2631019651889801,
    0.34093454480171204,
    0.3748292028903961,
    0.3767271935939789,
    0.38506802916526794,
    0.3938671946525574,
    0.3222018778324127,
    0.3885054290294647,
    0.3289627134799957,
    0.3358548879623413,
    0.35937637090682983,
    0.37630289793014526,
    0.4074336886405945,
    0.3043822646141052,
    0.3175026774406433,
    0.3694285750389099,
    0.33140918612480164,
    0.3429291248321533,
    0.33462944626808167,
    0.3361349105834961,
    0.2635931074619293,
    0.2792453467845917,
    0.40133005380630493,
    0.342190682888031,
    0.3919333517551422,
    0.24301384389400482,
    0.33529630303382874,
    0.31096646189689636,
    0.37734848260879517,
    0.45090004801750183,
    0.4388735890388489,
    0.29493334889411926,
    0.3349970579147339,
    0.3994081914424896,
    0.3719886243343353,
    0.26802346110343933,
    0.4093165993690491,
    0.36713847517967224,
    0.32585418224334717,
    0.4105798006057739,
    0.41949978470802307,
    0.3842572271823883,
    0.402397096157074,
    0.3555745482444763,
    0.41046977043151855,
    0.3615880608558655,
    0.28669795393943787,
    0.37868475914001465,
    0.38552361726760864,
    0.374694287776947,
    0.4047439396381378,
    0.41775020956993103,
    0.37559130787849426,
    0.3088485896587372,
    0.42594003677368164,
    0.2834921181201935,
    0.3735896050930023,
    0.3685653507709503,
    0.33147531747817993,
    0.3831053674221039,
    0.42708152532577515,
    0.3749989867210388,
    0.40010643005371094,
    0.31846800446510315,
    0.40168848633766174,
    0.36258867383003235,
    0.37571442127227783,
    0.35430625081062317,
    0.339504599571228,
    0.36458441615104675,
    0.3404596149921417,
    0.3592339754104614,
    0.3794947564601898,
    0.36261963844299316,
    0.38830453157424927,
    0.3450668156147003,
    0.256194144487381,
    0.351965069770813,
    0.330626904964447,
    0.3525846600532532,
    0.31115856766700745,
    0.3455139398574829,
    0.3914310038089752,
    0.42057013511657715,
    0.38802263140678406,
    0.24908705055713654,
    0.3770204484462738,
    0.3543380796909332,
    0.24667063355445862,
    0.37589654326438904,
    0.3239628076553345,
    0.3233547508716583,
    0.3475576639175415,
    0.4197656810283661,
    0.399044930934906,
    0.3393048942089081,
    0.3689019978046417,
    0.3756836950778961,
    0.3625488877296448,
    0.3812994956970215,
    0.385170042514801,
    0.2978157699108124,
    0.40632012486457825,
    0.3769729435443878,
    0.37602490186691284,
    0.3931785821914673,
    0.33569929003715515,
    0.3232091963291168,
    0.3293543756008148,
    0.3606490194797516,
    0.37168195843696594,
    0.36084312200546265,
    0.4111461639404297,
    0.34994935989379883,
    0.37467899918556213,
    0.3801535367965698,
    0.401685893535614,
    0.3689712584018707,
    0.3280526399612427,
    0.2991909086704254,
    0.3821325898170471,
    0.3636016845703125,
    0.3662134110927582,
    0.3599856495857239,
    0.3560190498828888,
    0.38213732838630676,
    0.3790798485279083,
    0.39158573746681213,
    0.37557727098464966,
    0.2973001003265381,
    0.3298089802265167,
    0.37625759840011597,
    0.30042028427124023,
    0.3871771991252899,
    0.3533055782318115,
    0.3481093645095825,
    0.3746500313282013,
    0.3658458888530731,
    0.37367337942123413,
    0.38966017961502075,
    0.22824567556381226,
    0.3629488945007324,
    0.3686988353729248,
    0.382893830537796,
    0.38780638575553894,
    0.3917478322982788,
    0.39897745847702026,
    0.3833218216896057,
    0.38188809156417847,
    0.3803606927394867,
    0.41924843192100525,
    0.44465672969818115,
    0.3540447950363159,
    0.26721304655075073,
    0.3462669849395752,
    0.3578703701496124,
    0.356640487909317,
    0.3739672005176544,
    0.30811455845832825,
    0.38179051876068115,
    0.21543246507644653,
    0.37623918056488037,
    0.4124780297279358,
    0.30152255296707153,
    0.3718067407608032,
    0.24870505928993225,
    0.3281136751174927,
    0.39075860381126404,
    0.3919426500797272,
    0.39128515124320984,
    0.26719918847084045,
    0.2539043128490448,
    0.38689756393432617,
    0.33613821864128113,
    0.3282409608364105,
    0.41525357961654663,
    0.39570167660713196,
    0.3518056273460388,
    0.35979053378105164,
    0.2869957685470581,
    0.37485167384147644,
    0.3453925848007202,
    0.35128170251846313,
    0.3043672442436218,
    0.36853283643722534,
    0.28991377353668213,
    0.2621029317378998,
    0.37375059723854065,
    0.36292338371276855,
    0.3654926121234894,
    0.37558865547180176,
    0.357197105884552,
    0.36546841263771057,
    0.38584163784980774,
    0.33978942036628723,
    0.3774432837963104,
    0.36993515491485596,
    0.3714759051799774,
    0.3685172498226166,
    0.3294360935688019,
    0.39326757192611694,
    0.35477378964424133,
    0.36900514364242554,
    0.3839462399482727,
    0.3562451899051666,
    0.37123918533325195,
    0.32674601674079895,
    0.37308576703071594,
    0.32903826236724854,
    0.3437421917915344,
    0.39869949221611023,
    0.3623974919319153,
    0.32205915451049805,
    0.3459738492965698,
    0.356575071811676,
    0.35814955830574036,
    0.34534135460853577,
    0.35312050580978394,
    0.3955880403518677,
    0.3159142732620239,
    0.32486462593078613,
    0.3652816414833069,
    0.3687804341316223,
    0.40876394510269165,
    0.31765124201774597,
    0.42035770416259766,
    0.39851075410842896,
    0.4208390712738037,
    0.40001001954078674,
    0.37889689207077026,
    0.3461584448814392,
    0.40637609362602234,
    0.3926716148853302,
    0.36241599917411804,
    0.38187846541404724,
    0.4176347553730011,
    0.3392527103424072,
    0.4033185541629791,
    0.3493906259536743,
    0.3351611793041229,
    0.35033270716667175,
    0.34947070479393005,
    0.37244555354118347,
    0.3450714349746704,
    0.34684985876083374,
    0.2808409333229065,
    0.3464474678039551,
    0.3362726867198944,
    0.37068063020706177,
    0.3281709551811218,
    0.39943307638168335,
    0.37067171931266785,
    0.3130829334259033,
    0.30056798458099365,
    0.4044368267059326,
    0.4091348350048065,
    0.3878632187843323,
    0.37058770656585693,
    0.41327571868896484,
    0.34826886653900146,
    0.3837403655052185,
    0.3034727871417999,
    0.33931323885917664,
    0.2772764563560486,
    0.36565977334976196,
    0.29357126355171204,
    0.2929050922393799,
    0.3998537063598633,
    0.3452007472515106,
    0.34531170129776,
    0.3888576030731201,
    0.3649371564388275,
    0.3841231167316437,
    0.38659876585006714,
    0.2947036027908325,
    0.3599303066730499,
    0.40080687403678894,
    0.3927411437034607,
    0.2647368013858795,
    0.3940368890762329,
    0.3416835069656372,
    0.37572184205055237,
    0.37767285108566284,
    0.40649664402008057,
    0.4224002957344055,
    0.3229721486568451,
    0.3761419653892517,
    0.3612005412578583,
    0.38164055347442627,
    0.4195914566516876,
    0.3710474967956543,
    0.3797742426395416,
    0.365995317697525,
    0.3964371085166931,
    0.3977317810058594,
    0.34780052304267883,
    0.3784164488315582,
    0.4162731468677521,
    0.3490978181362152,
    0.36272546648979187,
    0.4032135307788849,
    0.4106774926185608,
    0.3559305965900421,
    0.27499833703041077,
    0.364400714635849,
    0.30436065793037415,
    0.32757651805877686,
    0.3769870102405548,
    0.3917888104915619,
    0.41612735390663147,
    0.2738492786884308,
    0.3467799425125122,
    0.39001554250717163,
    0.3826901912689209,
    0.3705883026123047,
    0.37520831823349,
    0.4038417637348175,
    0.3401259481906891,
    0.38653141260147095,
    0.3059963285923004,
    0.41183024644851685,
    0.3921118676662445,
    0.3693423867225647,
    0.4314958453178406,
    0.407961368560791,
    0.3730008900165558,
    0.39036205410957336,
    0.2913772463798523,
    0.35862451791763306,
    0.3793259263038635,
    0.36440691351890564,
    0.4045364558696747,
    0.37926194071769714,
    0.3534853160381317,
    0.37401798367500305,
    0.36453402042388916,
    0.37093380093574524,
    0.3385116457939148,
    0.41100606322288513,
    0.38726261258125305,
    0.29482904076576233,
    0.39552751183509827,
    0.36928945779800415,
    0.2941262423992157,
    0.2439894676208496,
    0.35228168964385986,
    0.3936932384967804,
    0.3940088450908661,
    0.3508218228816986,
    0.40008023381233215,
    0.38875383138656616,
    0.3384098410606384,
    0.41329437494277954,
    0.3701213002204895,
    0.38099661469459534,
    0.3931426703929901,
    0.31577175855636597,
    0.25938451290130615,
    0.3848772644996643,
    0.3495640158653259,
    0.42572590708732605,
    0.37306517362594604,
    0.37817612290382385,
    0.3592715263366699,
    0.3280271887779236,
    0.3709108829498291,
    0.3595925569534302,
    0.3846185803413391,
    0.4126032292842865,
    0.3696202337741852,
    0.40175071358680725,
    0.37517353892326355,
    0.3814380466938019,
    0.3601565361022949,
    0.3473285138607025,
    0.39410972595214844,
    0.3799208402633667,
    0.37554317712783813,
    0.35039466619491577,
    0.339786171913147,
    0.3956298828125,
    0.3762255609035492,
    0.22313502430915833,
    0.4219595789909363,
    0.3875505030155182,
    0.40719887614250183,
    0.3775653839111328,
    0.399090439081192,
    0.3847791254520416,
    0.36087509989738464,
    0.37877944111824036,
    0.39338457584381104,
    0.3975793421268463,
    0.40756163001060486,
    0.3580215573310852,
    0.3537708818912506,
    0.3639886677265167,
    0.37483617663383484,
    0.3825366199016571,
    0.37573501467704773,
    0.3665042519569397,
    0.35783156752586365,
    0.3379029333591461,
    0.3971857726573944,
    0.3952719569206238,
    0.32146570086479187,
    0.37919750809669495,
    0.3668869137763977,
    0.3391008675098419,
    0.39825087785720825,
    0.39931657910346985,
    0.4080962538719177,
    0.41793715953826904,
    0.41019079089164734,
    0.3577879071235657,
    0.33992624282836914,
    0.4200092554092407,
    0.3774431049823761,
    0.4295823276042938,
    0.4156441390514374,
    0.35538288950920105,
    0.3877672553062439,
    0.38106945157051086,
    0.28962501883506775,
    0.4128109812736511,
    0.39458924531936646,
    0.3695733845233917,
    0.3947473466396332,
    0.27582818269729614,
    0.29489147663116455,
    0.3779340088367462,
    0.32866370677948,
    0.3780391812324524,
    0.35703474283218384,
    0.4598217308521271,
    0.42904412746429443,
    0.2600060701370239,
    0.418392151594162,
    0.3418334126472473,
    0.3849259316921234,
    0.31053945422172546,
    0.3971311151981354,
    0.37458518147468567,
    0.3984062075614929,
    0.38213834166526794,
    0.32333868741989136,
    0.3724557161331177,
    0.37898820638656616,
    0.3459538519382477,
    0.2707512676715851,
    0.3214971423149109,
    0.32811591029167175,
    0.320258229970932,
    0.2855093777179718,
    0.3593995273113251,
    0.36676183342933655,
    0.3727259635925293,
    0.37542960047721863,
    0.38243183493614197,
    0.3967171907424927,
    0.3964807689189911,
    0.3410074710845947,
    0.37936124205589294,
    0.40172234177589417,
    0.4002338945865631,
    0.403586208820343,
    0.3888224959373474,
    0.3143785297870636,
    0.32337501645088196,
    0.3568885028362274,
    0.345289945602417,
    0.37297073006629944,
    0.39572829008102417,
    0.37113311886787415,
    0.33244064450263977,
    0.37792113423347473,
    0.40142592787742615,
    0.3324863016605377,
    0.40409767627716064,
    0.39443349838256836,
    0.34168222546577454,
    0.30932238698005676,
    0.40851858258247375,
    0.33994048833847046,
    0.25577110052108765,
    0.33217817544937134,
    0.37620896100997925,
    0.3710271716117859,
    0.36104410886764526,
    0.225874125957489,
    0.30258744955062866,
    0.3322579264640808,
    0.37332653999328613,
    0.408888041973114,
    0.32714447379112244,
    0.36181819438934326,
    0.3983350992202759,
    0.3099572956562042,
    0.3826551139354706,
    0.392794132232666,
    0.36757808923721313,
    0.2699705958366394,
    0.3739983141422272,
    0.4504460096359253,
    0.35479915142059326,
    0.3663124740123749,
    0.40491384267807007,
    0.42777761816978455,
    0.3586048483848572,
    0.3758310377597809,
    0.3751715123653412,
    0.3773688077926636,
    0.2909712493419647,
    0.38196733593940735,
    0.3194134831428528,
    0.3200070858001709,
    0.3549908399581909,
    0.37452414631843567,
    0.3790980875492096,
    0.3889678120613098,
    0.37088409066200256,
    0.37898194789886475,
    0.3277842700481415,
    0.34275802969932556,
    0.39211371541023254,
    0.36770835518836975,
    0.34891223907470703,
    0.3778550326824188,
    0.3370206952095032,
    0.37945786118507385,
    0.3517516255378723,
    0.3727940022945404,
    0.3712182343006134,
    0.4309993088245392,
    0.3977334201335907,
    0.3908737599849701,
    0.36457425355911255,
    0.39647120237350464,
    0.30216142535209656,
    0.3867438733577728,
    0.35688361525535583,
    0.3492036461830139,
    0.3850223124027252,
    0.29121536016464233,
    0.28856587409973145,
    0.38507577776908875,
    0.4022129476070404,
    0.3045208156108856,
    0.3714699447154999,
    0.40772461891174316,
    0.29608747363090515,
    0.3543073236942291,
    0.29797598719596863,
    0.4060162603855133,
    0.3320838212966919,
    0.38583698868751526,
    0.34834596514701843,
    0.36242586374282837,
    0.3652937114238739,
    0.30251219868659973,
    0.23871904611587524,
    0.35821667313575745,
    0.41817688941955566,
    0.412070095539093,
    0.30328866839408875,
    0.3867735266685486,
    0.3917190730571747,
    0.403028279542923,
    0.3902067244052887,
    0.37304559350013733,
    0.32816290855407715,
    0.3664610683917999,
    0.33022716641426086,
    0.3650032579898834,
    0.3516618609428406,
    0.2764514684677124,
    0.3194139301776886,
    0.3840421438217163,
    0.3895178437232971,
    0.3623431921005249,
    0.29436707496643066,
    0.40945902466773987,
    0.4140070974826813,
    0.34906482696533203,
    0.40482842922210693,
    0.33710598945617676,
    0.35024911165237427,
    0.37510251998901367,
    0.35530033707618713,
    0.3878301680088043,
    0.3705735504627228,
    0.40658220648765564,
    0.32341521978378296,
    0.38221579790115356,
    0.3804019093513489,
    0.3657503128051758,
    0.4200124740600586,
    0.4186754822731018,
    0.36422502994537354,
    0.40554672479629517,
    0.4213728904724121,
    0.42021533846855164,
    0.38566672801971436,
    0.41863134503364563,
    0.414644330739975,
    0.33744505047798157,
    0.3613421320915222,
    0.4096120595932007,
    0.3069930374622345,
    0.3093542158603668,
    0.36769336462020874,
    0.39702147245407104,
    0.3956383764743805,
    0.3738056719303131,
    0.4096357226371765,
    0.3531840443611145,
    0.3908730149269104,
    0.321148544549942,
    0.37728002667427063,
    0.29320916533470154,
    0.39365071058273315,
    0.2259959876537323,
    0.3498023450374603,
    0.3186642825603485,
    0.3851964473724365,
    0.32050737738609314,
    0.36414599418640137,
    0.36456793546676636,
    0.3713785707950592,
    0.37566906213760376,
    0.2793123722076416,
    0.3157281279563904,
    0.3490024209022522,
    0.37899839878082275,
    0.43236276507377625,
    0.3375058174133301,
    0.3484961986541748,
    0.3804726302623749,
    0.39322754740715027,
    0.40173107385635376,
    0.3766877055168152,
    0.250447154045105,
    0.38202613592147827,
    0.39707285165786743,
    0.35910138487815857,
    0.36805596947669983,
    0.3397069275379181,
    0.3807695806026459,
    0.3035416603088379,
    0.3579472303390503,
    0.3616945147514343,
    0.35456982254981995,
    0.3351193964481354,
    0.31409120559692383,
    0.3066762685775757,
    0.3720927834510803,
    0.41334038972854614,
    0.3615414500236511,
    0.24657389521598816,
    0.410564124584198,
    0.3509417772293091,
    0.37607237696647644,
    0.4009276032447815,
    0.4152231216430664,
    0.3077453672885895,
    0.36853209137916565,
    0.34607893228530884,
    0.317282110452652,
    0.31407392024993896,
    0.3302720785140991,
    0.4010801613330841,
    0.3700256049633026,
    0.3096024990081787,
    0.340004563331604,
    0.4031835198402405,
    0.41045475006103516,
    0.3861945867538452,
    0.3947715163230896,
    0.3815668821334839,
    0.3467682898044586,
    0.3237858712673187,
    0.3204950988292694,
    0.3109996020793915,
    0.38958460092544556,
    0.3898344039916992,
    0.2970432639122009,
    0.26551899313926697,
    0.3657982349395752,
    0.34198805689811707,
    0.42582273483276367,
    0.33980610966682434,
    0.344493567943573,
    0.38170236349105835,
    0.3733043372631073,
    0.37549054622650146,
    0.35276323556900024,
    0.37345588207244873,
    0.3401832580566406,
    0.35879313945770264,
    0.3991013765335083,
    0.29074516892433167,
    0.35807257890701294,
    0.3775959014892578,
    0.40384599566459656,
    0.3718462288379669,
    0.39427056908607483,
    0.3299592137336731,
    0.3516969382762909,
    0.3441304862499237,
    0.3363593518733978,
    0.3544520437717438,
    0.37323135137557983,
    0.3879542648792267,
    0.3878624141216278,
    0.41822347044944763,
    0.3692874610424042,
    0.2830671966075897,
    0.2973054349422455,
    0.37299859523773193,
    0.35162949562072754,
    0.390846312046051,
    0.38756507635116577,
    0.3278767168521881,
    0.39621055126190186,
    0.3603801727294922,
    0.39191922545433044,
    0.310182124376297,
    0.265825092792511,
    0.21419617533683777,
    0.3594972789287567,
    0.3902183473110199,
    0.3902466595172882,
    0.3955020010471344,
    0.4056664705276489,
    0.3625136911869049,
    0.3542788326740265,
    0.3207464814186096,
    0.349116712808609,
    0.3705853819847107,
    0.3737685978412628,
    0.32848966121673584,
    0.32883262634277344,
    0.35825321078300476,
    0.3700222969055176,
    0.2850344777107239,
    0.2788334786891937,
    0.41361165046691895,
    0.3883628249168396,
    0.2645528316497803,
    0.36128881573677063,
    0.41111913323402405,
    0.3832983672618866,
    0.3372298777103424,
    0.32257089018821716,
    0.44959941506385803,
    0.3848153054714203,
    0.3793623149394989,
    0.3220820128917694,
    0.32704198360443115,
    0.36885228753089905,
    0.3732672333717346,
    0.3493589758872986,
    0.3235616981983185,
    0.44485485553741455,
    0.3993988633155823,
    0.38845494389533997,
    0.3519052565097809,
    0.3820025622844696,
    0.43844074010849,
    0.35106149315834045,
    0.32628658413887024,
    0.4019804894924164,
    0.2985755503177643,
    0.39808687567710876,
    0.3339817225933075,
    0.3660195469856262,
    0.3718250095844269,
    0.35665732622146606,
    0.3934915363788605,
    0.36621004343032837,
    0.39027169346809387,
    0.2964540421962738,
    0.4098129868507385,
    0.35170677304267883,
    0.3716686964035034,
    0.36523446440696716,
    0.398689866065979,
    0.33543673157691956,
    0.3766346275806427,
    0.2984614670276642,
    0.37777572870254517,
    0.3382728695869446,
    0.38718295097351074,
    0.27506452798843384,
    0.376854807138443,
    0.42459824681282043,
    0.43983688950538635,
    0.37333711981773376,
    0.33811450004577637,
    0.27500542998313904,
    0.357998788356781,
    0.32536205649375916,
    0.3668484091758728,
    0.3914151191711426,
    0.399252712726593,
    0.3835752606391907,
    0.356016606092453,
    0.2539021670818329,
    0.36543014645576477,
    0.31097298860549927,
    0.30527442693710327,
    0.33620622754096985,
    0.38613057136535645,
    0.3905404806137085,
    0.3588382303714752,
    0.4014429450035095,
    0.385692298412323,
    0.4290347993373871,
    0.401542991399765,
    0.3722820580005646,
    0.37659743428230286,
    0.37397024035453796,
    0.3492201566696167,
    0.35695600509643555,
    0.2980760931968689,
    0.33271315693855286,
    0.3591718375682831,
    0.28518450260162354,
    0.35663262009620667,
    0.3574610650539398,
    0.34432458877563477,
    0.3004445731639862,
    0.33752644062042236,
    0.3803500235080719,
    0.2936784625053406,
    0.3496558666229248,
    0.3045428991317749,
    0.3285416066646576,
    0.33253422379493713,
    0.39114055037498474,
    0.3637060821056366,
    0.27335479855537415,
    0.3479108512401581,
    0.3726540207862854,
    0.406895250082016,
    0.36703139543533325,
    0.34099236130714417,
    0.36169305443763733,
    0.3943832814693451,
    0.3810541331768036,
    0.31828489899635315,
    0.367925763130188,
    0.332091748714447,
    0.3178645968437195,
    0.2710750997066498,
    0.307578444480896,
    0.3975558280944824,
    0.389954537153244,
    0.36427849531173706,
    0.357575386762619,
    0.32109126448631287,
    0.3773690462112427,
    0.40348154306411743,
    0.33033037185668945,
    0.3447035849094391,
    0.42011600732803345,
    0.36876192688941956,
    0.3545105457305908,
    0.36367639899253845,
    0.4088829755783081,
    0.36765721440315247,
    0.24911776185035706,
    0.3450872302055359,
    0.3016055226325989,
    0.40280571579933167,
    0.388854444026947,
    0.30257442593574524,
    0.4103596806526184,
    0.3261299729347229,
    0.3377710282802582,
    0.3694269061088562,
    0.38706278800964355,
    0.4043252468109131,
    0.3506559431552887,
    0.36850643157958984,
    0.3835042119026184,
    0.3607155680656433,
    0.33028215169906616,
    0.3628004193305969,
    0.3468679189682007,
    0.3980504870414734,
    0.4063911736011505,
    0.3768380880355835,
    0.3974679112434387,
    0.4319685697555542,
    0.40912115573883057,
    0.392990380525589,
    0.37784355878829956,
    0.3781949579715729,
    0.3401554226875305,
    0.40009787678718567,
    0.3255705237388611,
    0.3959124684333801,
    0.3792811334133148,
    0.38070228695869446,
    0.3144497871398926,
    0.40407073497772217,
    0.2786538600921631,
    0.36721593141555786,
    0.32912304997444153,
    0.38644853234291077,
    0.36851829290390015,
    0.40632569789886475,
    0.32548633217811584,
    0.3627288341522217,
    0.3055083155632019,
    0.3729482591152191,
    0.3788298964500427,
    0.3065626621246338,
    0.3247148096561432,
    0.32291179895401,
    0.3599177300930023,
    0.3622174859046936,
    0.3076567053794861,
    0.3898703157901764,
    0.3217645585536957,
    0.29864829778671265,
    0.3804275691509247,
    0.36409109830856323,
    0.3903366029262543,
    0.32609128952026367,
    0.41966360807418823,
    0.36677512526512146,
    0.33941739797592163,
    0.38234853744506836,
    0.38294675946235657,
    0.33096766471862793,
    0.39964839816093445,
    0.3573993146419525,
    0.36475664377212524,
    0.39248350262641907,
    0.3188527822494507,
    0.38466396927833557,
    0.397697389125824,
    0.37074312567710876,
    0.36609187722206116,
    0.3430565595626831,
    0.35781553387641907,
    0.38270339369773865,
    0.36743593215942383,
    0.3527941107749939,
    0.39296162128448486,
    0.33662906289100647,
    0.3708530366420746,
    0.39277923107147217,
    0.28305283188819885,
    0.3597792983055115,
    0.3462144136428833,
    0.3827823996543884,
    0.3686267137527466,
    0.3040968179702759,
    0.3699060082435608,
    0.33957037329673767,
    0.4138098359107971,
    0.38525956869125366,
    0.3286111652851105,
    0.41311484575271606,
    0.3201371431350708,
    0.3827155828475952,
    0.3671773672103882,
    0.3306960463523865,
    0.4051920771598816,
    0.35434454679489136,
    0.3459058701992035,
    0.3427136540412903,
    0.3895523250102997,
    0.36593127250671387,
    0.41167935729026794,
    0.311946302652359,
    0.35235270857810974,
    0.32555389404296875,
    0.40309298038482666,
    0.3312625586986542,
    0.3551635444164276,
    0.39441707730293274,
    0.3620934784412384,
    0.3533954620361328,
    0.363391637802124,
    0.3664228916168213,
    0.429971843957901,
    0.39235374331474304,
    0.36527615785598755,
    0.33429351449012756,
    0.36580052971839905,
    0.37111446261405945,
    0.3185479938983917,
    0.3764849901199341,
    0.36995431780815125,
    0.3563288152217865,
    0.33954092860221863,
    0.3181792199611664,
    0.3382759094238281,
    0.3692303001880646,
    0.44048136472702026,
    0.3847742974758148,
    0.3924562633037567,
    0.3863188624382019,
    0.3937112092971802,
    0.3658737242221832,
    0.388034462928772,
    0.35153332352638245,
    0.35371920466423035,
    0.3260362446308136,
    0.407696932554245,
    0.36042454838752747,
    0.352049320936203,
    0.3479515314102173,
    0.36227089166641235,
    0.4389449656009674,
    0.39098620414733887,
    0.3470366299152374,
    0.33352625370025635,
    0.3642643094062805,
    0.3924923241138458,
    0.34867429733276367,
    0.23105591535568237,
    0.29945918917655945,
    0.3730698823928833,
    0.3429436683654785,
    0.37735530734062195,
    0.36136677861213684,
    0.3456282615661621,
    0.38737624883651733,
    0.38266757130622864,
    0.35953542590141296,
    0.33196958899497986,
    0.3513575792312622,
    0.37030652165412903,
    0.3584688901901245,
    0.3583163917064667,
    0.354936808347702,
    0.3605555593967438,
    0.4123384952545166,
    0.3456977605819702,
    0.3770211935043335,
    0.33703574538230896,
    0.3736850619316101,
    0.36072131991386414,
    0.2605052888393402,
    0.38732877373695374,
    0.2555392384529114,
    0.36347872018814087,
    0.3388696610927582,
    0.38842934370040894,
    0.37138140201568604,
    0.3257755935192108,
    0.3868336081504822,
    0.36031174659729004,
    0.3570089638233185,
    0.3613307476043701,
    0.41106122732162476,
    0.3027094900608063,
    0.40192893147468567,
    0.34705978631973267,
    0.3815055787563324,
    0.33955273032188416,
    0.39163079857826233,
    0.33308663964271545,
    0.36299389600753784,
    0.321837455034256,
    0.3582827150821686,
    0.33420485258102417,
    0.41590648889541626,
    0.3722051978111267,
    0.37874576449394226,
    0.3883996605873108,
    0.38795605301856995,
    0.3895156681537628,
    0.35079994797706604,
    0.36743927001953125,
    0.38377144932746887,
    0.38710668683052063,
    0.3716607987880707,
    0.3637450933456421,
    0.37812960147857666,
    0.3837733566761017,
    0.3479105234146118,
    0.321921169757843,
    0.3867200016975403,
    0.39981773495674133,
    0.3730278015136719,
    0.32263806462287903,
    0.4507211446762085,
    0.3383540213108063,
    0.3871929943561554,
    0.3608442544937134,
    0.37920519709587097,
    0.36982297897338867,
    0.29350346326828003,
    0.3709191083908081,
    0.4186513423919678,
    0.4383581876754761,
    0.3514719009399414,
    0.38186031579971313,
    0.3479042649269104,
    0.3819882571697235,
    0.34960272908210754,
    0.27788877487182617,
    0.37032362818717957,
    0.27095165848731995,
    0.3625185191631317,
    0.37090981006622314,
    0.40031129121780396,
    0.3747401833534241,
    0.28530997037887573,
    0.3741273880004883,
    0.3765609860420227,
    0.4086844027042389,
    0.3915184438228607,
    0.3746451735496521,
    0.3647231459617615,
    0.3793843388557434,
    0.32062283158302307,
    0.3108397424221039,
    0.3537602424621582,
    0.39783814549446106,
    0.34603625535964966,
    0.375412255525589,
    0.3494056463241577,
    0.32981953024864197,
    0.3904506266117096,
    0.3923238217830658,
    0.41246944665908813,
    0.38221096992492676,
    0.40185660123825073,
    0.3467214107513428,
    0.3551858067512512,
    0.4163309633731842,
    0.2606445848941803,
    0.39042097330093384,
    0.38937848806381226,
    0.3744727373123169,
    0.3673030138015747,
    0.34297406673431396,
    0.363337904214859,
    0.3893716037273407,
    0.37161844968795776,
    0.47075697779655457,
    0.3553087115287781,
    0.3931520879268646,
    0.36851966381073,
    0.36393895745277405,
    0.2998795509338379,
    0.3530617654323578,
    0.3817802667617798,
    0.3756406009197235,
    0.35145580768585205,
    0.3884929418563843,
    0.38190120458602905,
    0.402255654335022,
    0.4166066348552704,
    0.36560025811195374,
    0.38786351680755615,
    0.2831572890281677,
    0.3513959050178528,
    0.328849196434021,
    0.329619437456131,
    0.3608311116695404,
    0.3905448913574219,
    0.4057613015174866,
    0.3982025980949402,
    0.3777537941932678,
    0.35369476675987244,
    0.3742838203907013,
    0.3794665038585663,
    0.25198081135749817,
    0.40735572576522827,
    0.3598642647266388,
    0.29613202810287476,
    0.36336982250213623,
    0.36119651794433594,
    0.4162072539329529,
    0.42013227939605713,
    0.3658256232738495,
    0.3648941218852997,
    0.39036425948143005,
    0.38900887966156006,
    0.3569130301475525,
    0.38683006167411804,
    0.30055925250053406,
    0.391672283411026,
    0.37798866629600525,
    0.4111180901527405,
    0.3523299992084503,
    0.34209853410720825,
    0.25512322783470154,
    0.3803970217704773,
    0.40075820684432983,
    0.3472031354904175,
    0.3882714509963989,
    0.3829236626625061,
    0.39838579297065735,
    0.28715917468070984,
    0.39181265234947205,
    0.3762015998363495,
    0.3823569715023041,
    0.38089290261268616,
    0.24314051866531372,
    0.3847399055957794,
    0.39306575059890747,
    0.3710049092769623,
    0.35901567339897156,
    0.3670608699321747,
    0.35468462109565735,
    0.35860711336135864,
    0.3809554874897003,
    0.3784213364124298,
    0.4035538136959076,
    0.2752145528793335,
    0.42028334736824036,
    0.4107416868209839,
    0.36451801657676697,
    0.382356196641922,
    0.30651915073394775,
    0.4171057343482971,
    0.3379983901977539,
    0.38760802149772644,
    0.3749540150165558,
    0.37948673963546753,
    0.36956435441970825,
    0.3200555145740509,
    0.40902629494667053,
    0.3800481855869293,
    0.38439515233039856,
    0.3715381622314453,
    0.32777994871139526,
    0.2995210587978363,
    0.34467819333076477,
    0.4029562175273895,
    0.38801681995391846,
    0.33892878890037537,
    0.41243284940719604,
    0.15207982063293457,
    0.37838244438171387,
    0.3148030936717987,
    0.3770378828048706,
    0.3420514762401581,
    0.3986843526363373,
    0.36493590474128723,
    0.3831249177455902,
    0.3128855228424072,
    0.38293179869651794,
    0.34777867794036865,
    0.3843145966529846,
    0.2982393503189087,
    0.4237089455127716,
    0.34918105602264404,
    0.42253077030181885,
    0.4128486216068268,
    0.2776038944721222,
    0.3745151162147522,
    0.39206475019454956,
    0.4077540636062622,
    0.2738059163093567,
    0.3297886848449707,
    0.3487892746925354,
    0.31775960326194763,
    0.3952779471874237,
    0.35921111702919006,
    0.37941354513168335,
    0.39464104175567627,
    0.3055838346481323,
    0.31321147084236145,
    0.39505597949028015,
    0.3167886435985565,
    0.40312686562538147,
    0.3686552345752716,
    0.4124603271484375,
    0.2234928458929062,
    0.3647085130214691,
    0.41595983505249023,
    0.36725980043411255,
    0.39721381664276123,
    0.38193178176879883,
    0.38039064407348633,
    0.3544401526451111,
    0.3897196352481842,
    0.40925469994544983,
    0.4021358788013458,
    0.4253922700881958,
    0.4140411615371704,
    0.3557223379611969,
    0.3086387515068054,
    0.3742505609989166,
    0.3372737169265747,
    0.46167266368865967,
    0.39242732524871826,
    0.34854432940483093,
    0.37056198716163635,
    0.3821772634983063,
    0.40669307112693787,
    0.40139368176460266,
    0.3616868555545807,
    0.4070601463317871,
    0.3491012752056122,
    0.4045085310935974,
    0.2234489768743515,
    0.42955848574638367,
    0.42393672466278076,
    0.3293658494949341,
    0.3614766299724579,
    0.3286048471927643,
    0.33877992630004883,
    0.322632759809494,
    0.36143064498901367,
    0.3565872013568878,
    0.2518746554851532,
    0.3813386857509613,
    0.32757940888404846,
    0.3908902108669281,
    0.4178119897842407,
    0.32677793502807617,
    0.40247267484664917,
    0.3993951082229614,
    0.319987028837204,
    0.36670660972595215,
    0.37534648180007935,
    0.3674846589565277,
    0.38996025919914246,
    0.407412588596344,
    0.30090418457984924,
    0.38713186979293823,
    0.3527279496192932,
    0.4169074594974518,
    0.33940064907073975,
    0.2939596176147461,
    0.37299326062202454,
    0.3341112434864044,
    0.3831709027290344,
    0.3425658941268921,
    0.3592548966407776,
    0.22422254085540771,
    0.40308746695518494,
    0.3818263113498688,
    0.3634151518344879,
    0.3786925971508026,
    0.3727613687515259,
    0.3678927421569824,
    0.3037066161632538,
    0.3761627972126007,
    0.35428622364997864,
    0.38034865260124207,
    0.348318487405777,
    0.37170079350471497,
    0.27602750062942505,
    0.32806915044784546,
    0.3665229082107544,
    0.37778839468955994,
    0.3603500425815582,
    0.36376291513442993,
    0.36456406116485596,
    0.3945559561252594,
    0.40832048654556274,
    0.349256694316864,
    0.366826593875885,
    0.40989404916763306,
    0.37468624114990234,
    0.33142974972724915,
    0.3372880220413208,
    0.3144208788871765,
    0.3811084032058716,
    0.3561195433139801,
    0.3875724673271179,
    0.3331523537635803,
    0.4071881175041199,
    0.39335036277770996,
    0.43654099106788635,
    0.3664618730545044,
    0.31983962655067444,
    0.32416555285453796,
    0.4191299080848694,
    0.3546256124973297,
    0.41993284225463867,
    0.3153311014175415,
    0.3637157678604126,
    0.39716657996177673,
    0.3008460998535156,
    0.34877634048461914,
    0.3426421582698822,
    0.34048378467559814,
    0.2669132351875305,
    0.34644225239753723,
    0.3623230755329132,
    0.3755813241004944,
    0.35099121928215027,
    0.3833593726158142,
    0.2090137004852295,
    0.3321790099143982,
    0.3364855945110321,
    0.35641348361968994,
    0.3794943392276764,
    0.38427427411079407,
    0.3634933531284332,
    0.4359302818775177,
    0.2837691605091095,
    0.34545695781707764,
    0.3909165561199188,
    0.3773210942745209,
    0.4075329601764679,
    0.39849311113357544,
    0.3978451192378998,
    0.36713823676109314,
    0.37190771102905273,
    0.42406535148620605,
    0.33553001284599304,
    0.3768523335456848,
    0.3921782076358795,
    0.3746856153011322,
    0.4016735851764679,
    0.3527041971683502,
    0.39979124069213867,
    0.39620158076286316,
    0.3932660222053528,
    0.38715222477912903,
    0.36040085554122925,
    0.32859498262405396,
    0.3452606797218323,
    0.3377802073955536,
    0.33588024973869324,
    0.3743257522583008,
    0.3615480363368988,
    0.3592516779899597,
    0.41333508491516113,
    0.3555915951728821,
    0.3818443715572357,
    0.43135079741477966,
    0.36238712072372437,
    0.3747791051864624,
    0.32728952169418335,
    0.3124305009841919,
    0.35929763317108154,
    0.3517783582210541,
    0.3729071617126465,
    0.38500678539276123,
    0.36813634634017944,
    0.32025575637817383,
    0.3720521628856659,
    0.3584569990634918,
    0.41198813915252686,
    0.34508734941482544,
    0.40518486499786377,
    0.38024473190307617,
    0.3816256821155548,
    0.3218861520290375,
    0.36965855956077576,
    0.32347816228866577,
    0.3061119616031647,
    0.38664790987968445,
    0.37002792954444885,
    0.3994084894657135,
    0.4229380488395691,
    0.4098573923110962,
    0.4128316342830658,
    0.40782108902931213,
    0.3547789454460144,
    0.3387119174003601,
    0.38383886218070984,
    0.37211066484451294,
    0.3857865333557129,
    0.3423670530319214,
    0.3582606613636017,
    0.35813650488853455,
    0.3576449751853943,
    0.40142467617988586,
    0.4079763889312744,
    0.367292195558548,
    0.40067625045776367,
    0.3844301104545593,
    0.35689112544059753,
    0.38056859374046326,
    0.3912068009376526,
    0.2715141773223877,
    0.30718645453453064,
    0.38437190651893616,
    0.282073438167572,
    0.43386897444725037,
    0.3309362232685089,
    0.3602045774459839,
    0.39064159989356995,
    0.38615474104881287,
    0.41976478695869446,
    0.37544432282447815,
    0.3991881310939789,
    0.34663012623786926,
    0.38912904262542725,
    0.38108405470848083,
    0.36270222067832947,
    0.37567439675331116,
    0.37989503145217896,
    0.3575078845024109,
    0.4334620237350464,
    0.38686516880989075,
    0.3392500579357147,
    0.29894116520881653,
    0.3674342930316925,
    0.38441064953804016,
    0.39696311950683594,
    0.37494486570358276,
    0.31958436965942383,
    0.22617347538471222,
    0.354143351316452,
    0.44919589161872864,
    0.31168317794799805,
    0.40043529868125916,
    0.3556974530220032,
    0.37682995200157166,
    0.37364619970321655,
    0.3808262348175049,
    0.38257500529289246,
    0.31781670451164246,
    0.31737464666366577,
    0.3525570333003998,
    0.39316704869270325,
    0.3950948119163513,
    0.40370404720306396,
    0.39311495423316956,
    0.3817084729671478,
    0.373223215341568,
    0.3742685914039612,
    0.3934827148914337,
    0.3524777889251709,
    0.4004463851451874,
    0.39020422101020813,
    0.2925989329814911,
    0.3636152744293213,
    0.4038443863391876,
    0.3709644377231598,
    0.3565061688423157,
    0.34699851274490356,
    0.3672102093696594,
    0.3801824748516083,
    0.40656402707099915,
    0.24945399165153503,
    0.37006083130836487,
    0.33836227655410767,
    0.3597011864185333,
    0.3683466613292694,
    0.37995460629463196,
    0.41643649339675903,
    0.24026212096214294,
    0.33255311846733093,
    0.3765665292739868,
    0.3810800313949585,
    0.34926697611808777,
    0.3679600656032562,
    0.3703233301639557,
    0.3969971835613251,
    0.4275738000869751,
    0.3915741741657257,
    0.40377533435821533,
    0.3299482464790344,
    0.3172930181026459,
    0.31500306725502014,
    0.3844238221645355,
    0.3052937388420105,
    0.3499528765678406,
    0.28428226709365845,
    0.39543014764785767,
    0.3718020021915436,
    0.3911738991737366,
    0.37417182326316833,
    0.37466809153556824,
    0.34280362725257874,
    0.3859410285949707,
    0.3122793436050415,
    0.37640249729156494,
    0.3139481544494629,
    0.46861281991004944,
    0.3709580600261688,
    0.3777870833873749,
    0.3886205554008484,
    0.19965413212776184,
    0.3422025442123413,
    0.4142917990684509,
    0.3668369650840759,
    0.3665352761745453,
    0.3702809810638428,
    0.3690875768661499,
    0.38423410058021545,
    0.30682259798049927,
    0.3279528319835663,
    0.36434727907180786,
    0.3810562789440155,
    0.3566456139087677,
    0.3542451560497284,
    0.35223960876464844,
    0.3549409806728363,
    0.374416321516037,
    0.40633460879325867,
    0.3534543216228485,
    0.39376935362815857,
    0.3060041666030884,
    0.373374879360199,
    0.31915026903152466,
    0.3820466995239258,
    0.33897703886032104,
    0.3186454772949219,
    0.41374096274375916,
    0.3850230276584625,
    0.38028016686439514,
    0.3947981894016266,
    0.33795100450515747,
    0.30669158697128296,
    0.39938488602638245,
    0.32973408699035645,
    0.3717414140701294,
    0.3738677501678467,
    0.28610727190971375,
    0.35697364807128906,
    0.3222056031227112,
    0.3904547691345215,
    0.3395569920539856,
    0.40401020646095276,
    0.37509700655937195,
    0.4164583086967468,
    0.354480117559433,
    0.34286433458328247,
    0.37751635909080505,
    0.305515855550766,
    0.3947964906692505,
    0.3982350528240204,
    0.4147343337535858,
    0.3405006229877472,
    0.3856612741947174,
    0.401852011680603,
    0.3683635890483856,
    0.39746996760368347,
    0.353348046541214,
    0.41509267687797546,
    0.373244971036911,
    0.361034631729126,
    0.29728373885154724,
    0.38701334595680237,
    0.349218487739563,
    0.37911078333854675,
    0.34717246890068054,
    0.3270213305950165,
    0.3887193202972412,
    0.4113007187843323,
    0.38626858592033386,
    0.35525333881378174,
    0.41943761706352234,
    0.27500608563423157,
    0.3539920747280121,
    0.39289653301239014,
    0.4169175624847412,
    0.39415931701660156,
    0.35411450266838074,
    0.35930153727531433,
    0.38098177313804626,
    0.3205253481864929,
    0.36825835704803467,
    0.3612152934074402,
    0.4078051745891571,
    0.41802266240119934,
    0.38552355766296387,
    0.37155890464782715,
    0.2736053764820099,
    0.3622397780418396,
    0.36364442110061646,
    0.39661574363708496,
    0.4120890200138092,
    0.39989614486694336,
    0.3282865881919861,
    0.2882614731788635,
    0.3881310224533081,
    0.34835124015808105,
    0.35657039284706116,
    0.3355412185192108,
    0.3906651437282562,
    0.38714542984962463,
    0.39049771428108215,
    0.37626564502716064,
    0.35341179370880127,
    0.4026946723461151,
    0.3875083029270172,
    0.38572466373443604,
    0.35584279894828796,
    0.35752013325691223,
    0.373870313167572,
    0.3786246180534363,
    0.34124571084976196,
    0.3577805161476135,
    0.42028021812438965,
    0.3877224922180176,
    0.36613786220550537,
    0.4160434305667877,
    0.28026285767555237,
    0.3759952783584595,
    0.37388116121292114,
    0.400134801864624,
    0.33656325936317444,
    0.32943689823150635,
    0.37067997455596924,
    0.3986327052116394,
    0.36228325963020325,
    0.3548649251461029,
    0.35523268580436707,
    0.3134256899356842,
    0.34633272886276245,
    0.36365076899528503,
    0.40571051836013794,
    0.357118159532547,
    0.35005703568458557,
    0.36927977204322815,
    0.3704051077365875,
    0.33523762226104736,
    0.3569590747356415,
    0.36436083912849426,
    0.3639405071735382,
    0.38536056876182556,
    0.40068843960762024,
    0.34663283824920654,
    0.4274158775806427,
    0.3467997610569,
    0.3640480041503906,
    0.28745484352111816,
    0.3393861949443817,
    0.3343146741390228,
    0.395260751247406,
    0.36225762963294983,
    0.3725310266017914,
    0.32577210664749146,
    0.3506385087966919,
    0.40009739995002747,
    0.37345656752586365,
    0.3346489667892456,
    0.3069404065608978,
    0.3925389349460602,
    0.4010556936264038,
    0.3578733503818512,
    0.3351277709007263,
    0.38953495025634766,
    0.33926644921302795,
    0.36069536209106445,
    0.3586781919002533,
    0.3531462550163269,
    0.3969014883041382,
    0.3782663941383362,
    0.3439268469810486,
    0.44406911730766296,
    0.3594294786453247,
    0.4043389856815338,
    0.3696787357330322,
    0.3781542479991913,
    0.3639858365058899,
    0.36847376823425293,
    0.3753003478050232,
    0.42521676421165466,
    0.34906554222106934,
    0.31314826011657715,
    0.33604124188423157,
    0.3647293150424957,
    0.4028947651386261,
    0.27055415511131287,
    0.3123685121536255,
    0.3243181109428406,
    0.36889663338661194,
    0.3068351149559021,
    0.41790682077407837,
    0.39875543117523193,
    0.32268309593200684,
    0.40455976128578186,
    0.40753278136253357,
    0.359287828207016,
    0.3797222077846527,
    0.38966113328933716,
    0.36792483925819397,
    0.37236329913139343,
    0.37411901354789734,
    0.4279060959815979,
    0.37189239263534546,
    0.36208227276802063,
    0.4019264280796051,
    0.3073247969150543,
    0.34498077630996704,
    0.3531253933906555,
    0.44624218344688416,
    0.39720264077186584,
    0.35991740226745605,
    0.3757677376270294,
    0.264256089925766,
    0.38783493638038635,
    0.3718404471874237,
    0.3326165974140167,
    0.39858612418174744,
    0.3218652606010437,
    0.2974518835544586,
    0.3817386031150818,
    0.3716524839401245,
    0.34415555000305176,
    0.3548843562602997,
    0.3092682659626007,
    0.4524294435977936,
    0.2887645661830902,
    0.35041186213493347,
    0.33599916100502014,
    0.3947901427745819,
    0.3148009479045868,
    0.35641297698020935,
    0.35674232244491577,
    0.3699696362018585,
    0.3761657178401947,
    0.3488076329231262,
    0.37057700753211975,
    0.3570343554019928,
    0.3691885471343994,
    0.35298681259155273,
    0.34912869334220886,
    0.3673953115940094,
    0.3641509413719177,
    0.4223691523075104,
    0.3571733832359314,
    0.3406440019607544,
    0.398185670375824,
    0.38396865129470825,
    0.38623476028442383,
    0.38135555386543274,
    0.2976418435573578,
    0.35118064284324646,
    0.376036137342453,
    0.40491214394569397,
    0.3843981921672821,
    0.3181125521659851,
    0.3914395868778229,
    0.4070524573326111,
    0.3323347866535187,
    0.3284485340118408,
    0.346920371055603,
    0.3574122488498688,
    0.37527093291282654,
    0.3713223338127136,
    0.38157138228416443,
    0.3016040325164795,
    0.30257508158683777,
    0.3737955391407013,
    0.4062689244747162,
    0.3036191761493683,
    0.28900226950645447,
    0.36159446835517883,
    0.3057083785533905,
    0.3671562969684601,
    0.40544000267982483,
    0.342755526304245,
    0.3656766414642334,
    0.306021511554718,
    0.3464300334453583,
    0.38053861260414124,
    0.38193246722221375,
    0.319862961769104,
    0.36275532841682434,
    0.3875439763069153,
    0.37654754519462585,
    0.37246283888816833,
    0.36957189440727234,
    0.37598592042922974,
    0.34339672327041626,
    0.28091108798980713,
    0.3861185610294342,
    0.36800968647003174,
    0.27894115447998047,
    0.35014069080352783,
    0.4040382206439972,
    0.3782655894756317,
    0.41618168354034424,
    0.3898584544658661,
    0.3731183111667633,
    0.41362059116363525,
    0.24329769611358643,
    0.35404887795448303,
    0.34919247031211853,
    0.38213786482810974,
    0.36458855867385864,
    0.3747956156730652,
    0.3830379843711853,
    0.37778639793395996,
    0.3577462136745453,
    0.3606429398059845,
    0.35810691118240356,
    0.3820083737373352,
    0.355271577835083,
    0.36770743131637573,
    0.4061141610145569,
    0.3826446831226349,
    0.3220166862010956,
    0.25629177689552307,
    0.36355865001678467,
    0.41687336564064026,
    0.3812885582447052,
    0.36859598755836487,
    0.38147297501564026,
    0.39026936888694763,
    0.41420814394950867,
    0.3913911283016205,
    0.3662639558315277,
    0.3729344606399536,
    0.3612096607685089,
    0.4059726595878601,
    0.39202165603637695,
    0.3255022168159485,
    0.3771410286426544,
    0.36546769738197327,
    0.3374139964580536,
    0.31481707096099854,
    0.35316815972328186,
    0.30767688155174255,
    0.38872411847114563,
    0.3331221044063568,
    0.3318844735622406,
    0.4325912296772003,
    0.38489899039268494,
    0.3478759229183197,
    0.3928130567073822,
    0.37185177206993103,
    0.3937157094478607,
    0.40182173252105713,
    0.42399656772613525,
    0.3876396715641022,
    0.3891667425632477,
    0.39478129148483276,
    0.38826826214790344,
    0.32905369997024536,
    0.3313305079936981,
    0.31813037395477295,
    0.3348919153213501,
    0.31910333037376404,
    0.4067806899547577,
    0.3981388211250305,
    0.36228594183921814,
    0.35105159878730774,
    0.365173876285553,
    0.3601049482822418,
    0.387992799282074,
    0.32387274503707886,
    0.36402347683906555,
    0.3611127436161041,
    0.3370247185230255,
    0.34517741203308105,
    0.3818897604942322,
    0.4227466285228729,
    0.3032989203929901,
    0.3546994924545288,
    0.4030653238296509,
    0.33397385478019714,
    0.37448006868362427,
    0.3546077013015747,
    0.37362661957740784,
    0.3595401346683502,
    0.30306169390678406,
    0.4065147042274475,
    0.41227486729621887,
    0.36837834119796753,
    0.3050079345703125,
    0.33480343222618103,
    0.35083580017089844,
    0.3147682249546051,
    0.26234889030456543,
    0.34509631991386414,
    0.37827804684638977,
    0.3810614347457886,
    0.39346927404403687,
    0.377852201461792,
    0.3582998216152191,
    0.36357611417770386,
    0.3678140640258789,
    0.3131869435310364,
    0.3627932667732239,
    0.3240430951118469,
    0.2968670129776001,
    0.27166348695755005,
    0.3822213411331177,
    0.3723452091217041,
    0.3841337561607361,
    0.31662634015083313,
    0.4329148828983307,
    0.3792712986469269,
    0.2758011221885681,
    0.32242074608802795,
    0.3828584551811218,
    0.3563182055950165,
    0.329786092042923,
    0.42461898922920227,
    0.3204244375228882,
    0.35326820611953735,
    0.390215665102005,
    0.35853397846221924,
    0.3855704367160797,
    0.3866078555583954,
    0.40115463733673096,
    0.357048362493515,
    0.33459022641181946,
    0.36379820108413696,
    0.3851001262664795,
    0.3969285190105438,
    0.2754177749156952,
    0.2869645953178406,
    0.3758314847946167,
    0.366102933883667,
    0.41281628608703613,
    0.40836021304130554,
    0.38573935627937317,
    0.371378093957901,
    0.44017234444618225,
    0.38056057691574097,
    0.29433879256248474,
    0.3861786425113678,
    0.3970339298248291,
    0.3601897060871124,
    0.3654828667640686,
    0.3051106035709381,
    0.37867069244384766,
    0.35775646567344666,
    0.3399248421192169,
    0.3830764889717102,
    0.33735597133636475,
    0.39094793796539307,
    0.39260420203208923,
    0.36172953248023987,
    0.2846527695655823,
    0.35993093252182007,
    0.41040316224098206,
    0.3126344680786133,
    0.33888915181159973,
    0.38445809483528137,
    0.3916693329811096,
    0.3657034635543823,
    0.39363065361976624,
    0.2734946310520172,
    0.3804502487182617,
    0.37442338466644287,
    0.3273271918296814,
    0.2970542907714844,
    0.3720047175884247,
    0.44339436292648315,
    0.38094720244407654,
    0.3696954846382141,
    0.41748660802841187,
    0.35081052780151367,
    0.3026890754699707,
    0.2575357258319855,
    0.39037221670150757,
    0.34283027052879333,
    0.37309181690216064,
    0.369650661945343,
    0.37387651205062866,
    0.39072227478027344,
    0.3883296847343445,
    0.3911281228065491,
    0.4034006893634796,
    0.36182454228401184,
    0.3407912254333496,
    0.4068109691143036,
    0.340312123298645,
    0.36618858575820923,
    0.29608389735221863,
    0.37214395403862,
    0.3627767264842987,
    0.36939436197280884,
    0.361930787563324,
    0.2923262119293213,
    0.32991647720336914,
    0.21245282888412476,
    0.3712124228477478,
    0.399110347032547,
    0.3698102533817291,
    0.3921254277229309,
    0.33161768317222595,
    0.3930467963218689,
    0.3030283451080322,
    0.35493001341819763,
    0.3940393626689911,
    0.3692568242549896,
    0.4273931086063385,
    0.348966509103775,
    0.33408746123313904,
    0.2566635310649872,
    0.4030453860759735,
    0.36768707633018494,
    0.42114388942718506,
    0.3157039284706116,
    0.4279387295246124,
    0.3311828672885895,
    0.3896099328994751,
    0.39673152565956116,
    0.3835488259792328,
    0.38161101937294006,
    0.34803080558776855,
    0.36133497953414917,
    0.3933431804180145,
    0.36661505699157715,
    0.3833062946796417,
    0.3922381103038788,
    0.4162234365940094,
    0.39234617352485657,
    0.3395117521286011,
    0.37656670808792114,
    0.32583582401275635,
    0.3517158627510071,
    0.3652593195438385,
    0.30987080931663513,
    0.3894680142402649,
    0.3715522587299347,
    0.333988755941391,
    0.3419608473777771,
    0.3382972776889801,
    0.41754114627838135,
    0.3786170780658722,
    0.4037964344024658,
    0.34005439281463623,
    0.41131505370140076,
    0.3437110483646393,
    0.3615304231643677,
    0.38486766815185547,
    0.28961724042892456,
    0.31749236583709717,
    0.3077773153781891,
    0.3769797384738922,
    0.3935675621032715,
    0.3670240044593811,
    0.429369181394577,
    0.3831837773323059,
    0.34819087386131287,
    0.42734846472740173,
    0.3841743469238281,
    0.37854692339897156,
    0.4128062129020691,
    0.3931337594985962,
    0.34468504786491394,
    0.18756675720214844,
    0.3760170638561249,
    0.381154328584671,
    0.3746742010116577,
    0.3596845269203186,
    0.3497799336910248,
    0.2502170205116272,
    0.37222522497177124,
    0.3479466736316681,
    0.4102793037891388,
    0.24269987642765045,
    0.38915130496025085,
    0.36049172282218933,
    0.43498551845550537,
    0.35811150074005127,
    0.3110350966453552,
    0.28881821036338806,
    0.33430883288383484,
    0.409574419260025,
    0.3383682072162628,
    0.3497726619243622,
    0.35133281350135803,
    0.32818278670310974,
    0.3503139615058899,
    0.3704868257045746,
    0.379842072725296,
    0.42306187748908997,
    0.3524426519870758,
    0.3792772591114044,
    0.35181549191474915,
    0.3625129163265228,
    0.394201397895813,
    0.3920130133628845,
    0.384164422750473,
    0.3860846161842346,
    0.40046170353889465,
    0.3565221130847931,
    0.3786918520927429,
    0.39364829659461975,
    0.3953605890274048,
    0.30458712577819824,
    0.3297310471534729,
    0.3638506233692169,
    0.40492111444473267,
    0.3669210374355316,
    0.33860471844673157,
    0.40292978286743164,
    0.30599603056907654,
    0.2661905586719513,
    0.4114227294921875,
    0.35851624608039856,
    0.3736586570739746,
    0.30054834485054016,
    0.39680764079093933,
    0.3963729441165924,
    0.24706263840198517,
    0.3560742437839508,
    0.3687320351600647,
    0.2869151830673218,
    0.4266875684261322,
    0.42431068420410156,
    0.40442126989364624,
    0.3520585000514984,
    0.3218095302581787,
    0.3912775218486786,
    0.251088410615921,
    0.38794270157814026,
    0.3972386121749878,
    0.30614563822746277,
    0.3892866373062134,
    0.3306458294391632,
    0.3709288239479065,
    0.38421955704689026,
    0.3150593042373657,
    0.3892917335033417,
    0.3059501051902771,
    0.41656386852264404,
    0.40357571840286255,
    0.3929283618927002,
    0.3668963611125946,
    0.3439245820045471,
    0.35724005103111267,
    0.37433192133903503,
    0.3831184208393097,
    0.29952195286750793,
    0.43288975954055786,
    0.3532465994358063,
    0.365939199924469,
    0.3666822910308838,
    0.30675795674324036,
    0.3893114924430847,
    0.38694772124290466,
    0.3778142035007477,
    0.3116682469844818,
    0.36821410059928894,
    0.3607611060142517,
    0.39998242259025574,
    0.3896774351596832,
    0.38701918721199036,
    0.4136424958705902,
    0.3817898631095886,
    0.39009055495262146,
    0.3982340693473816,
    0.3080509901046753,
    0.377093106508255,
    0.2846986651420593,
    0.3590947687625885,
    0.37183305621147156,
    0.27189403772354126,
    0.29958635568618774,
    0.4275245666503906,
    0.34328702092170715,
    0.3802066743373871,
    0.31654593348503113,
    0.40102502703666687,
    0.3716827630996704,
    0.36564114689826965,
    0.38301485776901245,
    0.38981348276138306,
    0.3065544068813324,
    0.38544416427612305,
    0.3637048304080963,
    0.39711323380470276,
    0.3531644940376282,
    0.2832220196723938,
    0.4104353189468384,
    0.3712352216243744,
    0.31051450967788696,
    0.35236990451812744,
    0.4066784679889679,
    0.352960467338562,
    0.3812030255794525,
    0.36334091424942017,
    0.3671508729457855,
    0.2942580282688141,
    0.3309260308742523,
    0.3783385753631592,
    0.46049764752388,
    0.38866862654685974,
    0.35632407665252686,
    0.30775687098503113,
    0.37473979592323303,
    0.3832605183124542,
    0.3920532763004303,
    0.33487629890441895,
    0.34202131628990173,
    0.40093377232551575,
    0.1810837984085083,
    0.3628843128681183,
    0.30878758430480957,
    0.35727450251579285,
    0.3656487762928009,
    0.36124521493911743,
    0.30896613001823425,
    0.45495039224624634,
    0.3724020719528198,
    0.3883201479911804,
    0.4296793043613434,
    0.35432717204093933,
    0.3665255606174469,
    0.3361683189868927,
    0.39687907695770264,
    0.3874615430831909,
    0.38890132308006287,
    0.3082941472530365,
    0.3532648980617523,
    0.4057318866252899,
    0.3928981125354767,
    0.39687255024909973,
    0.2989441454410553,
    0.33598119020462036,
    0.3327416181564331,
    0.3895980715751648,
    0.31554004549980164,
    0.36349788308143616,
    0.3615538775920868,
    0.32792171835899353,
    0.37916648387908936,
    0.37038904428482056,
    0.32700735330581665,
    0.3531339466571808,
    0.31870171427726746,
    0.36124005913734436,
    0.4156242609024048,
    0.41397279500961304,
    0.4053320586681366,
    0.29486897587776184,
    0.4132791757583618,
    0.36188265681266785,
    0.3807758688926697,
    0.37896496057510376,
    0.39122530817985535,
    0.3613269031047821,
    0.34627124667167664,
    0.4263049066066742,
    0.35188472270965576,
    0.397050678730011,
    0.30409708619117737,
    0.3673252463340759,
    0.28596365451812744,
    0.37312787771224976,
    0.31153836846351624,
    0.3969689607620239,
    0.4214388430118561,
    0.40251824259757996,
    0.28680530190467834,
    0.4014957845211029,
    0.39035752415657043,
    0.3965638279914856,
    0.3457654118537903,
    0.39489078521728516,
    0.35291019082069397,
    0.3677048087120056,
    0.3369567096233368,
    0.33616238832473755,
    0.3840154707431793,
    0.35217663645744324,
    0.3514862656593323,
    0.35954025387763977,
    0.3725282549858093,
    0.37681981921195984,
    0.3130812644958496,
    0.3352214992046356,
    0.3682454526424408,
    0.2746882438659668,
    0.4117760956287384,
    0.3988420069217682,
    0.4152034521102905,
    0.26032429933547974,
    0.2557532787322998,
    0.3824215233325958,
    0.3906692862510681,
    0.4036078155040741,
    0.38320350646972656,
    0.3708665072917938,
    0.3829417824745178,
    0.374832421541214,
    0.3360585868358612,
    0.3839055597782135,
    0.32117462158203125,
    0.3961718678474426,
    0.3534657955169678,
    0.32136139273643494,
    0.392702579498291,
    0.35818833112716675,
    0.3992939889431,
    0.3556469678878784,
    0.371704638004303,
    0.3722943663597107,
    0.3989715576171875,
    0.3886537551879883,
    0.3984421491622925,
    0.331506609916687,
    0.27483853697776794,
    0.4054321050643921,
    0.3629472553730011,
    0.3958190381526947,
    0.3671720623970032,
    0.4215115010738373,
    0.3643982708454132,
    0.28822195529937744,
    0.37861934304237366,
    0.3894907832145691,
    0.4098057448863983,
    0.40503987669944763,
    0.3530333638191223,
    0.4033006727695465,
    0.37827157974243164,
    0.27798739075660706,
    0.39154475927352905,
    0.3451840579509735,
    0.39155563712120056,
    0.3571557402610779,
    0.3776455819606781,
    0.35312584042549133,
    0.30846312642097473,
    0.3772317171096802,
    0.3684837222099304,
    0.3901404142379761,
    0.3456498980522156,
    0.37064042687416077,
    0.38222742080688477,
    0.43043193221092224,
    0.37197500467300415,
    0.3175647556781769,
    0.41372251510620117,
    0.32612958550453186,
    0.39012590050697327,
    0.3532201051712036,
    0.46896520256996155,
    0.38241878151893616,
    0.3677595555782318,
    0.39520567655563354,
    0.39131832122802734,
    0.3745424151420593,
    0.3443579375743866,
    0.39290663599967957,
    0.37292224168777466,
    0.3643310070037842,
    0.3255423307418823,
    0.3766627907752991,
    0.40229731798171997,
    0.36735570430755615,
    0.3482291102409363,
    0.346011757850647,
    0.39455461502075195,
    0.34514597058296204,
    0.3297632932662964,
    0.3873963952064514,
    0.3333267569541931,
    0.3884311318397522,
    0.3340687155723572,
    0.38957637548446655,
    0.3691878020763397,
    0.24219706654548645,
    0.3965795338153839,
    0.37178394198417664,
    0.3774256110191345,
    0.35905152559280396,
    0.3680424392223358,
    0.28146499395370483,
    0.27698248624801636,
    0.4046354591846466,
    0.4004647731781006,
    0.3192683160305023,
    0.3037974536418915,
    0.29446059465408325,
    0.23728062212467194,
    0.37579095363616943,
    0.35299572348594666,
    0.35457339882850647,
    0.3736833930015564,
    0.30682292580604553,
    0.39382225275039673,
    0.38924917578697205,
    0.41378435492515564,
    0.3152250647544861,
    0.3433898091316223,
    0.45541658997535706,
    0.38395142555236816,
    0.2861633598804474,
    0.39223524928092957,
    0.3681073486804962,
    0.3533852696418762,
    0.396732896566391,
    0.2831943929195404,
    0.30354762077331543,
    0.3278060555458069,
    0.37921056151390076,
    0.3708944320678711,
    0.41617926955223083,
    0.3509567379951477,
    0.39632245898246765,
    0.3831391930580139,
    0.3670346736907959,
    0.2956305742263794,
    0.36863473057746887,
    0.3580157160758972,
    0.3905695974826813,
    0.26919645071029663,
    0.3473428189754486,
    0.3838842213153839,
    0.41558951139450073,
    0.3739778995513916,
    0.332793653011322,
    0.3907463848590851,
    0.34040379524230957,
    0.39939433336257935,
    0.36306172609329224,
    0.3701930344104767,
    0.38308829069137573,
    0.35154324769973755,
    0.31124475598335266,
    0.4034040868282318,
    0.32737457752227783,
    0.3678920567035675,
    0.38450106978416443,
    0.41847795248031616,
    0.2980695366859436,
    0.3821179270744324,
    0.36884763836860657,
    0.40026190876960754,
    0.3798961341381073,
    0.3865322768688202,
    0.3715580999851227,
    0.395338773727417,
    0.376836895942688,
    0.2482595145702362,
    0.31078439950942993,
    0.3995831608772278,
    0.300365686416626,
    0.3721596896648407,
    0.3773964047431946,
    0.41128718852996826,
    0.3690180480480194,
    0.24822238087654114,
    0.3494291305541992,
    0.31141579151153564,
    0.3937469720840454,
    0.3326691687107086,
    0.3670714795589447,
    0.38930442929267883,
    0.3405975103378296,
    0.4059118926525116,
    0.3876030147075653,
    0.3124822974205017,
    0.3608548641204834,
    0.36840328574180603,
    0.3608629107475281,
    0.33390387892723083,
    0.3571022152900696,
    0.3688695430755615,
    0.3535134494304657,
    0.39170515537261963,
    0.39285674691200256,
    0.327914834022522,
    0.33776843547821045,
    0.3513510823249817,
    0.38241755962371826,
    0.3260570168495178,
    0.38471442461013794,
    0.2931242287158966,
    0.36632710695266724,
    0.4038318991661072,
    0.32285723090171814,
    0.3852871060371399,
    0.3637039363384247,
    0.34962210059165955,
    0.22055116295814514,
    0.3232407569885254,
    0.3357715904712677,
    0.30542466044425964,
    0.40261638164520264,
    0.3172582685947418,
    0.34785258769989014,
    0.319515198469162,
    0.39079758524894714,
    0.40403714776039124,
    0.4331681728363037,
    0.3890131115913391,
    0.3587755858898163,
    0.35606640577316284,
    0.3025076389312744,
    0.34830209612846375,
    0.3945472240447998,
    0.361503928899765,
    0.3100098669528961,
    0.4066983461380005,
    0.43570244312286377,
    0.3880082368850708,
    0.36616718769073486,
    0.3175733983516693,
    0.3087332248687744,
    0.36250901222229004,
    0.3238842487335205,
    0.19983282685279846,
    0.41295620799064636,
    0.3427064120769501,
    0.3992604911327362,
    0.3904469609260559,
    0.384740948677063,
    0.34927240014076233,
    0.3661380410194397,
    0.3601142168045044,
    0.42434582114219666,
    0.34801721572875977,
    0.36641401052474976,
    0.29203033447265625,
    0.30417898297309875,
    0.4069822430610657,
    0.3677096962928772,
    0.3878501355648041,
    0.3644730746746063,
    0.3281514048576355,
    0.3941950798034668,
    0.3856457471847534,
    0.38900843262672424,
    0.3496663272380829,
    0.3677082061767578,
    0.3611673414707184,
    0.375194787979126,
    0.408171147108078,
    0.363368958234787,
    0.42489898204803467,
    0.3122161030769348,
    0.3024418354034424,
    0.369158536195755,
    0.37091368436813354,
    0.39331212639808655,
    0.35927101969718933,
    0.35743358731269836,
    0.29116401076316833,
    0.3947366178035736,
    0.4333133101463318,
    0.4121052324771881,
    0.4003870487213135,
    0.4612877368927002,
    0.4026223123073578,
    0.41743481159210205,
    0.39043793082237244,
    0.34411242604255676,
    0.3694053888320923,
    0.3095165491104126,
    0.34844034910202026,
    0.3467155694961548,
    0.38259804248809814,
    0.3913593292236328,
    0.29317885637283325,
    0.34626078605651855,
    0.3351392149925232,
    0.306874543428421,
    0.2875064015388489,
    0.25939300656318665,
    0.4180784225463867,
    0.3911113739013672,
    0.4013241231441498,
    0.37348851561546326,
    0.3862961232662201,
    0.34374353289604187,
    0.30780500173568726,
    0.35047978162765503,
    0.31283852458000183,
    0.3586387634277344,
    0.3621809780597687,
    0.34422072768211365,
    0.34504640102386475,
    0.3881126642227173,
    0.3895963132381439,
    0.2056678682565689,
    0.4118688106536865,
    0.3812561333179474,
    0.3790423274040222,
    0.4100118577480316,
    0.3016219735145569,
    0.346773624420166,
    0.26296940445899963,
    0.41055819392204285,
    0.4150276184082031,
    0.36192452907562256,
    0.37404564023017883,
    0.4326517581939697,
    0.32047078013420105,
    0.36740249395370483,
    0.35195207595825195,
    0.3847446143627167,
    0.35975155234336853,
    0.2347409427165985,
    0.37196794152259827,
    0.2978913486003876,
    0.33116570115089417,
    0.4012601375579834,
    0.36584189534187317,
    0.34707438945770264,
    0.33488550782203674,
    0.3887097239494324,
    0.39378079771995544,
    0.3543168306350708,
    0.34448128938674927,
    0.32201334834098816,
    0.3892453908920288,
    0.39401403069496155,
    0.3042849898338318,
    0.43319207429885864,
    0.26596173644065857,
    0.34814637899398804,
    0.3452623784542084,
    0.3879968523979187,
    0.385149747133255,
    0.3375324606895447,
    0.39716750383377075,
    0.39624011516571045,
    0.41053029894828796,
    0.3876040279865265,
    0.21552598476409912,
    0.3334179222583771,
    0.4082501232624054,
    0.35026639699935913,
    0.29614323377609253,
    0.39414966106414795,
    0.38327932357788086,
    0.3721468150615692,
    0.3602176606655121,
    0.321004182100296,
    0.37856677174568176,
    0.40016841888427734,
    0.3139975965023041,
    0.35093197226524353,
    0.37628284096717834,
    0.3773365616798401,
    0.3109395503997803,
    0.41026437282562256,
    0.3908344805240631,
    0.3528488874435425,
    0.3393399715423584,
    0.37969860434532166,
    0.2617502212524414,
    0.37479496002197266,
    0.3611883521080017,
    0.3390165865421295,
    0.35810908675193787,
    0.37145471572875977,
    0.37983784079551697,
    0.41553038358688354,
    0.36695072054862976,
    0.40712469816207886,
    0.4213210940361023,
    0.3525826334953308,
    0.38057640194892883,
    0.372648149728775,
    0.3747130036354065,
    0.35001108050346375,
    0.37827587127685547,
    0.3316674828529358,
    0.3885209262371063,
    0.34744298458099365,
    0.37004679441452026,
    0.3778577148914337,
    0.32253631949424744,
    0.27943339943885803,
    0.3900265693664551,
    0.3846566677093506,
    0.28551822900772095,
    0.3553471565246582,
    0.4121583104133606,
    0.4320369362831116,
    0.3562621772289276,
    0.34162530303001404,
    0.3392575979232788,
    0.24281269311904907,
    0.36138081550598145,
    0.3645571172237396,
    0.3846285343170166,
    0.37142473459243774,
    0.3316229581832886,
    0.37602168321609497,
    0.3370978534221649,
    0.325764924287796,
    0.3094274401664734,
    0.39705538749694824,
    0.38978973031044006,
    0.35743728280067444,
    0.41243675351142883,
    0.33052194118499756,
    0.3810523748397827,
    0.3908657431602478,
    0.3607618808746338,
    0.3692169785499573,
    0.29092562198638916,
    0.37885782122612,
    0.37207791209220886,
    0.36266398429870605,
    0.3785114288330078,
    0.3213549256324768,
    0.318983256816864,
    0.3954746425151825,
    0.4004797339439392,
    0.38936150074005127,
    0.350482314825058,
    0.37162643671035767,
    0.32788804173469543,
    0.3126976788043976,
    0.38383811712265015,
    0.39040878415107727,
    0.3507350981235504,
    0.29409489035606384,
    0.37630701065063477,
    0.39585620164871216,
    0.35618939995765686,
    0.35742810368537903,
    0.3478286564350128,
    0.4344087541103363,
    0.3415043354034424,
    0.4072127640247345,
    0.36327752470970154,
    0.38510844111442566,
    0.3871677815914154,
    0.375638872385025,
    0.3914504945278168,
    0.39319533109664917,
    0.39984896779060364,
    0.2648715376853943,
    0.3298405408859253,
    0.2736572027206421,
    0.24764922261238098,
    0.3854241371154785,
    0.26147881150245667,
    0.3824542462825775,
    0.3188299238681793,
    0.3389049470424652,
    0.2945639491081238,
    0.3355763256549835,
    0.2745843827724457,
    0.291853129863739,
    0.37108564376831055,
    0.36017906665802,
    0.4111551344394684,
    0.39576640725135803,
    0.3317483961582184,
    0.3807980716228485,
    0.2802419066429138,
    0.3111318051815033,
    0.3084058463573456,
    0.36584803462028503,
    0.33636271953582764,
    0.37114402651786804,
    0.39512550830841064,
    0.373730331659317,
    0.31021714210510254,
    0.26362141966819763,
    0.370527446269989,
    0.3524593710899353,
    0.38542455434799194,
    0.42247000336647034,
    0.3137580156326294,
    0.3710203170776367,
    0.2844775319099426,
    0.40666714310646057,
    0.2940898537635803,
    0.28051063418388367,
    0.3455672860145569,
    0.38138118386268616,
    0.34464529156684875,
    0.39123398065567017,
    0.343547523021698,
    0.39234501123428345,
    0.3825605809688568,
    0.26835229992866516,
    0.37111809849739075,
    0.32153767347335815,
    0.4016198217868805,
    0.3902375400066376,
    0.40661385655403137,
    0.3919539749622345,
    0.2661838233470917,
    0.35685995221138,
    0.3484761714935303,
    0.31304478645324707,
    0.4055986702442169,
    0.3761526942253113,
    0.37237748503685,
    0.3345164656639099,
    0.33726170659065247,
    0.36483752727508545,
    0.38805004954338074,
    0.2938314378261566,
    0.333764910697937,
    0.38512298464775085,
    0.3299678564071655,
    0.4145130217075348,
    0.34340018033981323,
    0.33561164140701294,
    0.3713400065898895,
    0.2947639226913452,
    0.34738367795944214,
    0.3432343304157257,
    0.3300408124923706,
    0.40226131677627563,
    0.3765874207019806,
    0.36594823002815247,
    0.37109100818634033,
    0.4163440465927124,
    0.3313574492931366,
    0.3790139853954315,
    0.36383625864982605,
    0.33293238282203674,
    0.39183229207992554,
    0.3430997133255005,
    0.3755359947681427,
    0.3418854773044586,
    0.315742164850235,
    0.34583696722984314,
    0.3759482204914093,
    0.36927559971809387,
    0.335479736328125,
    0.33625730872154236,
    0.29159265756607056,
    0.3825205862522125,
    0.3786216378211975,
    0.4091401994228363,
    0.3931107521057129,
    0.382173627614975,
    0.39475229382514954,
    0.3504174053668976,
    0.409697026014328,
    0.38297733664512634,
    0.399390310049057,
    0.3493593633174896,
    0.36958956718444824,
    0.38245707750320435,
    0.40418750047683716,
    0.35585811734199524,
    0.3986794054508209,
    0.3658241927623749,
    0.32743096351623535,
    0.38746199011802673,
    0.2993902862071991,
    0.36352112889289856,
    0.34891125559806824,
    0.37549465894699097,
    0.27195852994918823,
    0.3870936632156372,
    0.36107689142227173,
    0.37002265453338623,
    0.41191956400871277,
    0.3778572380542755,
    0.3487643003463745,
    0.2620970904827118,
    0.37206560373306274,
    0.38482096791267395,
    0.38157618045806885,
    0.39601853489875793,
    0.4054073095321655,
    0.3537738621234894,
    0.3398663103580475,
    0.38873356580734253,
    0.3254077434539795,
    0.37471604347229004,
    0.37925654649734497,
    0.28027570247650146,
    0.3432735502719879,
    0.34705930948257446,
    0.35702797770500183,
    0.4270136058330536,
    0.3055722415447235,
    0.32756704092025757,
    0.341532438993454,
    0.35207265615463257,
    0.3578760325908661,
    0.3561749756336212,
    0.2654823660850525,
    0.4164930582046509,
    0.3731476664543152,
    0.35051488876342773,
    0.4040584862232208,
    0.37619197368621826,
    0.3394768238067627,
    0.3401987552642822,
    0.3861062824726105,
    0.3696896433830261,
    0.35939309000968933,
    0.39176976680755615,
    0.43724119663238525,
    0.32591673731803894,
    0.3920150399208069,
    0.38551557064056396,
    0.3429611325263977,
    0.39857757091522217,
    0.373955637216568,
    0.38651904463768005,
    0.2206435203552246,
    0.3534581661224365,
    0.41937386989593506,
    0.3984163999557495,
    0.3761717677116394,
    0.3730316460132599,
    0.3730790615081787,
    0.39339932799339294,
    0.39649972319602966,
    0.21410417556762695,
    0.44284752011299133,
    0.30627843737602234,
    0.3956730365753174,
    0.3827410936355591,
    0.3537982404232025,
    0.31178945302963257,
    0.3466379940509796,
    0.3908981680870056,
    0.31419143080711365,
    0.35790571570396423,
    0.36351442337036133,
    0.3673129379749298,
    0.349657267332077,
    0.3363729417324066,
    0.38632240891456604,
    0.31636837124824524,
    0.4079906940460205,
    0.41519781947135925,
    0.38427403569221497,
    0.3342009484767914,
    0.34619423747062683,
    0.2947579026222229,
    0.3609049618244171,
    0.37483087182044983,
    0.39267823100090027,
    0.3703722059726715,
    0.40654245018959045,
    0.34465569257736206,
    0.35054275393486023,
    0.3653063178062439,
    0.32008007168769836,
    0.3569536507129669,
    0.3721921145915985,
    0.36010295152664185,
    0.31516313552856445,
    0.4144147038459778,
    0.33413395285606384,
    0.3863503634929657,
    0.38372331857681274,
    0.41035205125808716,
    0.41522061824798584,
    0.3628820776939392,
    0.3567393124103546,
    0.37349188327789307,
    0.42217403650283813,
    0.3546515107154846,
    0.42428621649742126,
    0.3663317859172821,
    0.3707062005996704,
    0.41252145171165466,
    0.3937136232852936,
    0.35767143964767456,
    0.28378069400787354,
    0.3840941786766052,
    0.30388277769088745,
    0.3036283254623413,
    0.41533201932907104,
    0.27105098962783813,
    0.30571603775024414,
    0.24156804382801056,
    0.40299782156944275,
    0.33991265296936035,
    0.36649295687675476,
    0.38106659054756165,
    0.35163208842277527,
    0.3713344633579254,
    0.3723689019680023,
    0.38096797466278076,
    0.35808902978897095,
    0.32146263122558594,
    0.3043038249015808,
    0.40902572870254517,
    0.36970254778862,
    0.35636085271835327,
    0.37539955973625183,
    0.3857561945915222,
    0.29066458344459534,
    0.36336714029312134,
    0.34948083758354187,
    0.3911218047142029,
    0.36248043179512024,
    0.33370402455329895,
    0.37531471252441406,
    0.3583107888698578,
    0.2881174683570862,
    0.34822016954421997,
    0.2847274839878082,
    0.33638694882392883,
    0.3315226137638092,
    0.3900538682937622,
    0.36939066648483276,
    0.3556346595287323,
    0.3588543236255646,
    0.3671368360519409,
    0.37172120809555054,
    0.33969712257385254,
    0.3501631021499634,
    0.30845555663108826,
    0.2689780592918396,
    0.39537277817726135,
    0.38091978430747986,
    0.34011125564575195,
    0.4126642048358917,
    0.3444684147834778,
    0.40517690777778625,
    0.4061586558818817,
    0.27797818183898926,
    0.3039971888065338,
    0.3574511706829071,
    0.37013399600982666,
    0.3772503435611725,
    0.31384432315826416,
    0.38562798500061035,
    0.35788875818252563,
    0.3887290954589844,
    0.29786747694015503,
    0.3381703495979309,
    0.4098970890045166,
    0.3916934132575989,
    0.4113922119140625,
    0.39189380407333374,
    0.31384605169296265,
    0.3661231994628906,
    0.3957872688770294,
    0.4138580560684204,
    0.3309466242790222,
    0.3752427399158478,
    0.36998286843299866,
    0.40092548727989197,
    0.334002286195755,
    0.3841431438922882,
    0.3150380551815033,
    0.3768472671508789,
    0.3135606646537781,
    0.3600049316883087,
    0.45313844084739685,
    0.37953314185142517,
    0.398942768573761,
    0.37558653950691223,
    0.33378174901008606,
    0.3851272165775299,
    0.3088192939758301,
    0.3468380272388458,
    0.354779452085495,
    0.370857834815979,
    0.38286092877388,
    0.3881705403327942,
    0.3582477867603302,
    0.41085875034332275,
    0.3126606047153473,
    0.4053060710430145,
    0.3933737874031067,
    0.3887777030467987,
    0.39795824885368347,
    0.38291987776756287,
    0.3974260091781616,
    0.41524696350097656,
    0.3972654938697815,
    0.34122973680496216,
    0.30445510149002075,
    0.3509589731693268,
    0.3690375089645386,
    0.28644075989723206,
    0.3312309980392456,
    0.3123387098312378,
    0.33380773663520813,
    0.39774543046951294,
    0.2784395217895508,
    0.3688214123249054,
    0.3397141993045807,
    0.36877185106277466,
    0.3252434730529785,
    0.3548818528652191,
    0.33648407459259033,
    0.3524847626686096,
    0.36221832036972046,
    0.3609088957309723,
    0.3482988774776459,
    0.27516892552375793,
    0.39864248037338257,
    0.4218916594982147,
    0.36940327286720276,
    0.27695950865745544,
    0.38600316643714905,
    0.3870343863964081,
    0.4131908118724823,
    0.39835935831069946,
    0.3563375771045685,
    0.29111364483833313,
    0.31723180413246155,
    0.38848140835762024,
    0.38408228754997253,
    0.3655494749546051,
    0.3327751159667969,
    0.37168025970458984,
    0.37987396121025085,
    0.34770792722702026,
    0.3580891489982605,
    0.3728402853012085,
    0.3133702278137207,
    0.37010133266448975,
    0.2880782186985016,
    0.42563167214393616,
    0.4393903613090515,
    0.41415393352508545,
    0.36416560411453247,
    0.3835844397544861,
    0.37804925441741943,
    0.3762035667896271,
    0.3892935514450073,
    0.3828819692134857,
    0.3670867085456848,
    0.38349443674087524,
    0.4001540541648865,
    0.29865050315856934,
    0.38187524676322937,
    0.4252670407295227,
    0.3246806859970093,
    0.32311081886291504,
    0.38376307487487793,
    0.39589187502861023,
    0.38508516550064087,
    0.3666737973690033,
    0.3946235775947571,
    0.366962730884552,
    0.41446900367736816,
    0.3895273804664612,
    0.3564922511577606,
    0.32624340057373047,
    0.3533288538455963,
    0.34313061833381653,
    0.3448292911052704,
    0.44398462772369385,
    0.392473042011261,
    0.4042958617210388,
    0.3230540454387665,
    0.41515040397644043,
    0.36787864565849304,
    0.36923232674598694,
    0.3662635385990143,
    0.42070114612579346,
    0.37506118416786194,
    0.3927097022533417,
    0.3865799605846405,
    0.2841033935546875,
    0.3661732077598572,
    0.38773614168167114,
    0.4005917012691498,
    0.32019519805908203,
    0.4034741222858429,
    0.37765103578567505,
    0.35509192943573,
    0.25346335768699646,
    0.38918542861938477,
    0.3519091010093689,
    0.3550192415714264,
    0.41140416264533997,
    0.34264662861824036,
    0.32861390709877014,
    0.34788477420806885,
    0.40981724858283997,
    0.35279202461242676,
    0.37983885407447815,
    0.2093477100133896,
    0.3256181478500366,
    0.3625635504722595,
    0.3887343108654022,
    0.36375096440315247,
    0.3932598829269409,
    0.39637959003448486,
    0.34937477111816406,
    0.33874863386154175,
    0.3520762324333191,
    0.3001992404460907,
    0.3668835759162903,
    0.3021009564399719,
    0.3557136058807373,
    0.3530038893222809,
    0.36916643381118774,
    0.3325210511684418,
    0.38709506392478943,
    0.37194398045539856,
    0.34409239888191223,
    0.37139588594436646,
    0.4041327238082886,
    0.387136846780777,
    0.35446715354919434,
    0.40266305208206177,
    0.39258426427841187,
    0.3400823473930359,
    0.40319615602493286,
    0.3840695321559906,
    0.4042198359966278,
    0.41444337368011475,
    0.34048977494239807,
    0.40670618414878845,
    0.3299601972103119,
    0.364755779504776,
    0.36921438574790955,
    0.35142549872398376,
    0.3999963700771332,
    0.4087526798248291,
    0.35305142402648926,
    0.37540388107299805,
    0.3369565010070801,
    0.3423821032047272,
    0.4116012752056122,
    0.39753711223602295,
    0.31029677391052246,
    0.3668067157268524,
    0.38835692405700684,
    0.37234213948249817,
    0.33842071890830994,
    0.305774986743927,
    0.3283281624317169,
    0.30601418018341064,
    0.2957358658313751,
    0.3580448031425476,
    0.3866354525089264,
    0.35808148980140686,
    0.40941083431243896,
    0.4084591269493103,
    0.3609173893928528,
    0.36564913392066956,
    0.35093843936920166,
    0.36551758646965027,
    0.3740614056587219,
    0.3582216203212738,
    0.3998878002166748,
    0.3574935495853424,
    0.3236575424671173,
    0.23711779713630676,
    0.36648640036582947,
    0.40120336413383484,
    0.34696000814437866,
    0.36835402250289917,
    0.40212541818618774,
    0.3421171009540558,
    0.37412694096565247,
    0.3257881999015808,
    0.36972180008888245,
    0.38544467091560364,
    0.3208586871623993,
    0.3922654688358307,
    0.3570151627063751,
    0.31055304408073425,
    0.3301561176776886,
    0.40050530433654785,
    0.34607017040252686,
    0.30150121450424194,
    0.2512671649456024,
    0.3412070572376251,
    0.37907883524894714,
    0.398724228143692,
    0.3909026086330414,
    0.2946180999279022,
    0.3857820928096771,
    0.3878382444381714,
    0.26665836572647095,
    0.34464067220687866,
    0.3246622681617737,
    0.32498377561569214,
    0.32263144850730896,
    0.430865615606308,
    0.3441171646118164,
    0.3214648365974426,
    0.38504186272621155,
    0.2641325294971466,
    0.32512131333351135,
    0.4045054614543915,
    0.30733761191368103,
    0.25432372093200684,
    0.3679856061935425,
    0.2741813659667969,
    0.3687518835067749,
    0.36722278594970703,
    0.35638347268104553,
    0.3323615491390228,
    0.33791273832321167,
    0.3730606734752655,
    0.34748733043670654,
    0.36906033754348755,
    0.26917925477027893,
    0.39100217819213867,
    0.389350026845932,
    0.3604835867881775,
    0.3390471041202545,
    0.4148060083389282,
    0.3797326385974884,
    0.3965510129928589,
    0.4142456352710724,
    0.37527841329574585,
    0.3543461263179779,
    0.36288222670555115,
    0.3573652505874634,
    0.37077513337135315,
    0.39849311113357544,
    0.4052935838699341,
    0.37748003005981445,
    0.38175168633461,
    0.34718266129493713,
    0.27438220381736755,
    0.40502023696899414,
    0.37656301259994507,
    0.40130364894866943,
    0.36734989285469055,
    0.42003336548805237,
    0.4123776853084564,
    0.29179051518440247,
    0.42523375153541565,
    0.34814733266830444,
    0.361086368560791,
    0.3949302136898041,
    0.39809703826904297,
    0.3697476089000702,
    0.2796812355518341,
    0.40319597721099854,
    0.35567212104797363,
    0.3655581772327423,
    0.3270811140537262,
    0.27437981963157654,
    0.36006253957748413,
    0.37120482325553894,
    0.3675587773323059,
    0.36444491147994995,
    0.36556553840637207,
    0.35669517517089844,
    0.3909286856651306,
    0.3344760239124298,
    0.33218100666999817,
    0.3734681010246277,
    0.4164847433567047,
    0.2984183430671692,
    0.3326018750667572,
    0.38262850046157837,
    0.3917193114757538,
    0.3700769245624542,
    0.33636894822120667,
    0.40019187331199646,
    0.3791752755641937,
    0.3170807659626007,
    0.3630353510379791,
    0.37821945548057556,
    0.35454240441322327,
    0.36494290828704834,
    0.38596636056900024,
    0.33869630098342896,
    0.41762465238571167,
    0.3693232238292694,
    0.3145442605018616,
    0.3830929100513458,
    0.39041411876678467,
    0.428023099899292,
    0.3766000270843506,
    0.412509948015213,
    0.38900044560432434,
    0.26729506254196167,
    0.3532990515232086,
    0.42443621158599854,
    0.3475651443004608,
    0.37594032287597656,
    0.382731169462204,
    0.3497665822505951,
    0.3235458731651306,
    0.3686961233615875,
    0.39330241084098816,
    0.3495231568813324,
    0.4042774438858032,
    0.39230877161026,
    0.4030742347240448,
    0.3698214888572693,
    0.3910239636898041,
    0.38605108857154846,
    0.39373618364334106,
    0.4231209456920624,
    0.26382607221603394,
    0.28757405281066895,
    0.36094146966934204,
    0.30592912435531616,
    0.3922557234764099,
    0.22075039148330688,
    0.24406851828098297,
    0.38918256759643555,
    0.32684022188186646,
    0.3749621510505676,
    0.3877117335796356,
    0.40673965215682983,
    0.42703649401664734,
    0.3998659551143646,
    0.307817667722702,
    0.3647388219833374,
    0.2691194713115692,
    0.4055371582508087,
    0.35796821117401123,
    0.3914841413497925,
    0.4102354645729065,
    0.33181583881378174,
    0.3009178340435028,
    0.35917729139328003,
    0.43259891867637634,
    0.3544127643108368,
    0.38741326332092285,
    0.39832010865211487,
    0.38114994764328003,
    0.3825477957725525,
    0.42082834243774414,
    0.3927137851715088,
    0.2701227366924286,
    0.3839419186115265,
    0.37160524725914,
    0.3099856376647949,
    0.382316917181015,
    0.3858635425567627,
    0.4146919548511505,
    0.36576855182647705,
    0.38999655842781067,
    0.31362828612327576,
    0.3615596890449524,
    0.37635380029678345,
    0.40751928091049194,
    0.25542593002319336,
    0.3274061977863312,
    0.3398667275905609,
    0.34738394618034363,
    0.35699379444122314,
    0.35433024168014526,
    0.4033026099205017,
    0.3647098243236542,
    0.38612478971481323,
    0.36618179082870483,
    0.3752244710922241,
    0.32059648633003235,
    0.3781590461730957,
    0.37426814436912537,
    0.37416043877601624,
    0.3504052460193634,
    0.3720366060733795,
    0.36877894401550293,
    0.3237936496734619,
    0.3254416286945343,
    0.420261025428772,
    0.3783608078956604,
    0.38865339756011963,
    0.3356795012950897,
    0.3490228056907654,
    0.3569159507751465,
    0.32657697796821594,
    0.35887765884399414,
    0.36077702045440674,
    0.3952805995941162,
    0.39382171630859375,
    0.38010290265083313,
    0.34781935811042786,
    0.37221765518188477,
    0.318619966506958,
    0.378447562456131,
    0.42167460918426514,
    0.36741816997528076,
    0.3545530438423157,
    0.35274356603622437,
    0.36375486850738525,
    0.4053840935230255,
    0.29281750321388245,
    0.35442930459976196,
    0.38085106015205383,
    0.3039376437664032,
    0.4136776328086853,
    0.3346695005893707,
    0.2935315668582916,
    0.38251742720603943,
    0.3480396568775177,
    0.3541121482849121,
    0.404447466135025,
    0.38196513056755066,
    0.37338900566101074,
    0.37657350301742554,
    0.3177373707294464,
    0.36600545048713684,
    0.4111601710319519,
    0.2748008370399475,
    0.4448916018009186,
    0.3923000991344452,
    0.32969391345977783,
    0.3684789836406708,
    0.39908453822135925,
    0.3739330768585205,
    0.35158470273017883,
    0.4008214771747589,
    0.3567947447299957,
    0.37273404002189636,
    0.28485289216041565,
    0.3688693046569824,
    0.33524367213249207,
    0.36832061409950256,
    0.3221876919269562,
    0.3720064163208008,
    0.4141395390033722,
    0.34298714995384216,
    0.34542903304100037,
    0.4077630639076233,
    0.35818955302238464,
    0.30930957198143005,
    0.32724669575691223,
    0.2603745460510254,
    0.35235869884490967,
    0.3610997796058655,
    0.35373273491859436,
    0.33838021755218506,
    0.35424065589904785,
    0.3643336594104767,
    0.290431410074234,
    0.3300390839576721,
    0.32635167241096497,
    0.30994680523872375,
    0.3229212462902069,
    0.41129401326179504,
    0.38978511095046997,
    0.3738791048526764,
    0.2933551073074341,
    0.3940780758857727,
    0.34351035952568054,
    0.33089539408683777,
    0.3648822009563446,
    0.3805939853191376,
    0.3532486855983734,
    0.38046330213546753,
    0.370510071516037,
    0.3873317539691925,
    0.3480876684188843,
    0.2135578989982605,
    0.43022778630256653,
    0.3773001730442047,
    0.3720165491104126,
    0.3332470655441284,
    0.4075554609298706,
    0.3149930536746979,
    0.3489718437194824,
    0.3833168148994446,
    0.3260696828365326,
    0.393385648727417,
    0.36180824041366577,
    0.324494332075119,
    0.2968966066837311,
    0.35502034425735474,
    0.3666292130947113,
    0.32667359709739685,
    0.4180382788181305,
    0.30681896209716797,
    0.3692850172519684,
    0.3815732002258301,
    0.4067859649658203,
    0.3749746084213257,
    0.387681782245636,
    0.29029718041419983,
    0.3446913957595825,
    0.39038610458374023,
    0.411217600107193,
    0.4048956334590912,
    0.38211995363235474,
    0.3621721863746643,
    0.2591323256492615,
    0.35912254452705383,
    0.32877016067504883,
    0.24970728158950806,
    0.29844292998313904,
    0.34446918964385986,
    0.3914618194103241,
    0.36938855051994324,
    0.39098116755485535,
    0.37278881669044495,
    0.40003854036331177,
    0.3878486752510071,
    0.2753240466117859,
    0.3807993233203888,
    0.37227609753608704,
    0.34746694564819336,
    0.388121098279953,
    0.40420088171958923,
    0.3885865807533264,
    0.3548455536365509,
    0.3320278823375702,
    0.368509978055954,
    0.3465676009654999,
    0.3807426393032074,
    0.3063044846057892,
    0.398250013589859,
    0.38102567195892334,
    0.43410661816596985,
    0.3616369068622589,
    0.38633963465690613,
    0.36615312099456787,
    0.39887115359306335,
    0.432714581489563,
    0.39226433634757996,
    0.27629354596138,
    0.36212533712387085,
    0.38607823848724365,
    0.35704582929611206,
    0.2998127043247223,
    0.36228322982788086,
    0.34286487102508545,
    0.38212811946868896,
    0.3115892708301544,
    0.39458537101745605,
    0.4170551896095276,
    0.37775057554244995,
    0.4206524193286896,
    0.35567978024482727,
    0.40730005502700806,
    0.31830960512161255,
    0.36340782046318054,
    0.3427373766899109,
    0.38087669014930725,
    0.3503134846687317,
    0.3669348955154419,
    0.4101184010505676,
    0.3365689218044281,
    0.3703397512435913,
    0.28728803992271423,
    0.32067179679870605,
    0.31671977043151855,
    0.3759472370147705,
    0.35695919394493103,
    0.3663890063762665,
    0.3143101930618286,
    0.4108322560787201,
    0.2929626405239105,
    0.3842865824699402,
    0.3615751266479492,
    0.34883198142051697,
    0.3521033823490143,
    0.3458268642425537,
    0.3963741064071655,
    0.34363675117492676,
    0.21964594721794128,
    0.36731645464897156,
    0.4223180413246155,
    0.39374756813049316,
    0.29503172636032104,
    0.250697523355484,
    0.4004233777523041,
    0.3292500674724579,
    0.3720550239086151,
    0.3915141522884369,
    0.30911844968795776,
    0.34362611174583435,
    0.39488914608955383,
    0.3514763116836548,
    0.23766201734542847,
    0.3887607157230377,
    0.36402785778045654,
    0.35821232199668884,
    0.32300716638565063,
    0.3493365943431854,
    0.3603685200214386,
    0.4010380506515503,
    0.3963833451271057,
    0.3950968384742737,
    0.35048386454582214,
    0.38022470474243164,
    0.28733688592910767,
    0.4211379885673523,
    0.3698346018791199,
    0.36337703466415405,
    0.40574753284454346,
    0.4010365903377533,
    0.35666266083717346,
    0.33235254883766174,
    0.3833085596561432,
    0.3469545245170593,
    0.39760684967041016,
    0.3720460832118988,
    0.39048489928245544,
    0.37037351727485657,
    0.33025023341178894,
    0.421466588973999,
    0.3977223336696625,
    0.29256102442741394,
    0.38344618678092957,
    0.4006139934062958,
    0.22401104867458344,
    0.36908742785453796,
    0.39893779158592224,
    0.42890164256095886,
    0.3691836893558502,
    0.35606130957603455,
    0.3886021077632904,
    0.3685497045516968,
    0.3029433786869049,
    0.3428286612033844,
    0.37458306550979614,
    0.33880820870399475,
    0.33046337962150574,
    0.37038013339042664,
    0.3489720821380615,
    0.4136652648448944,
    0.39357808232307434,
    0.37401625514030457,
    0.4046614170074463,
    0.3604438602924347,
    0.38223546743392944,
    0.35887250304222107,
    0.3564181327819824,
    0.29349109530448914,
    0.40034785866737366,
    0.36907240748405457,
    0.3166753649711609,
    0.3061838150024414,
    0.26849839091300964,
    0.349850058555603,
    0.3794534504413605,
    0.26419076323509216,
    0.34827297925949097,
    0.37072041630744934,
    0.3049387037754059,
    0.3576149046421051,
    0.30691656470298767,
    0.36545833945274353,
    0.3201553225517273,
    0.37278038263320923,
    0.25802910327911377,
    0.41220155358314514,
    0.31628552079200745,
    0.30474740266799927,
    0.4276902377605438,
    0.3831009864807129,
    0.3869648873806,
    0.3262573182582855,
    0.3842640221118927,
    0.3080843985080719,
    0.37337836623191833,
    0.36448076367378235,
    0.31985148787498474,
    0.30400577187538147,
    0.3558636009693146,
    0.39539554715156555,
    0.35522133111953735,
    0.4222247898578644,
    0.36135008931159973,
    0.35435187816619873,
    0.35971006751060486,
    0.36750417947769165,
    0.2879226505756378,
    0.3445985019207001,
    0.31357407569885254,
    0.298456072807312,
    0.39128315448760986,
    0.4136219024658203,
    0.3976144790649414,
    0.3938748240470886,
    0.34077537059783936,
    0.3811304569244385,
    0.42101025581359863,
    0.31641700863838196,
    0.3627181053161621,
    0.35481369495391846,
    0.37243926525115967,
    0.3710908591747284,
    0.37136590480804443,
    0.376571923494339,
    0.36382701992988586,
    0.33496639132499695,
    0.33124393224716187,
    0.3919437527656555,
    0.24613474309444427,
    0.38119742274284363,
    0.37034592032432556,
    0.35366541147232056,
    0.41660207509994507,
    0.3522893786430359,
    0.3853761553764343,
    0.38497671484947205,
    0.3625420033931732,
    0.358959823846817,
    0.3534001111984253,
    0.40059149265289307,
    0.3258342146873474,
    0.34836435317993164,
    0.36292076110839844,
    0.3144151568412781,
    0.32712650299072266,
    0.41576966643333435,
    0.40100201964378357,
    0.3646732568740845,
    0.3200097382068634,
    0.3878246247768402,
    0.3671581745147705,
    0.40214774012565613,
    0.3328159749507904,
    0.3947288393974304,
    0.38580596446990967,
    0.3898443579673767,
    0.3884109556674957,
    0.3838405907154083,
    0.3407840132713318,
    0.38090136647224426,
    0.2544313967227936,
    0.389941930770874,
    0.3530268371105194,
    0.3968428075313568,
    0.3711441159248352,
    0.3898451328277588,
    0.38349902629852295,
    0.3780653476715088,
    0.38990452885627747,
    0.30931568145751953,
    0.36075642704963684,
    0.40446847677230835,
    0.325084924697876,
    0.3723998963832855,
    0.3749622404575348,
    0.35025373101234436,
    0.35274723172187805,
    0.3721930980682373,
    0.3819050192832947,
    0.3772988021373749,
    0.3642128109931946,
    0.32761290669441223,
    0.3821289837360382,
    0.40136900544166565,
    0.36884286999702454,
    0.3890325725078583,
    0.3163330554962158,
    0.32519280910491943,
    0.2963823676109314,
    0.31034985184669495,
    0.41060808300971985,
    0.4061583876609802,
    0.32061269879341125,
    0.37449079751968384,
    0.3778558075428009,
    0.3409513831138611,
    0.3337757885456085,
    0.3304189443588257,
    0.4106265604496002,
    0.39416781067848206,
    0.35795557498931885,
    0.3867328464984894,
    0.3390069305896759,
    0.33782753348350525,
    0.4067208170890808,
    0.38179418444633484,
    0.37005481123924255,
    0.39276909828186035,
    0.36215123534202576,
    0.3684226870536804,
    0.3496103882789612,
    0.2874296009540558,
    0.35941940546035767,
    0.4181590676307678,
    0.32624295353889465,
    0.382299542427063,
    0.22574275732040405,
    0.3294888138771057,
    0.38392773270606995,
    0.3040841817855835,
    0.39396682381629944,
    0.3120773136615753,
    0.33785107731819153,
    0.39171934127807617,
    0.38681429624557495,
    0.3700374662876129,
    0.375662624835968,
    0.35227662324905396,
    0.3255486786365509,
    0.32626524567604065,
    0.34214019775390625,
    0.35095489025115967,
    0.3534787595272064,
    0.3710111379623413,
    0.3378525674343109,
    0.3605597913265228,
    0.40272632241249084,
    0.33115342259407043,
    0.3668202757835388,
    0.3299235999584198,
    0.3197171986103058,
    0.38516393303871155,
    0.3450315594673157,
    0.3697126805782318,
    0.3810931444168091,
    0.4014979302883148,
    0.3763710558414459,
    0.39447295665740967,
    0.399351567029953,
    0.34775087237358093,
    0.366988867521286,
    0.2643929421901703,
    0.3337497115135193,
    0.3608279228210449,
    0.3252891004085541,
    0.351065993309021,
    0.33128032088279724,
    0.3124381899833679,
    0.40139147639274597,
    0.35986509919166565,
    0.29779496788978577,
    0.3659907877445221,
    0.3106221556663513,
    0.3206022381782532,
    0.34975919127464294,
    0.3038114905357361,
    0.3481493890285492,
    0.3274976909160614,
    0.3803006112575531,
    0.3805672228336334,
    0.321588933467865,
    0.40110328793525696,
    0.36383599042892456,
    0.41383904218673706,
    0.3123457133769989,
    0.25327423214912415,
    0.34810671210289,
    0.3632587790489197,
    0.3584824800491333,
    0.34719863533973694,
    0.365311861038208,
    0.3822585940361023,
    0.36618298292160034,
    0.362657368183136,
    0.3344932198524475,
    0.3452495336532593,
    0.41212961077690125,
    0.40205657482147217,
    0.33047860860824585,
    0.38248080015182495,
    0.2597399652004242,
    0.4268719255924225,
    0.40000519156455994,
    0.35516294836997986,
    0.35693690180778503,
    0.290581613779068,
    0.3387773334980011,
    0.3751125931739807,
    0.32747000455856323,
    0.32636529207229614,
    0.42549264430999756,
    0.3739550709724426,
    0.3874310255050659,
    0.29083991050720215,
    0.39578336477279663,
    0.3837135136127472,
    0.3904174566268921,
    0.37457793951034546,
    0.4051489531993866,
    0.31903839111328125,
    0.36579325795173645,
    0.3783939778804779,
    0.4253154695034027,
    0.3873579502105713,
    0.32846105098724365,
    0.34869930148124695,
    0.26031363010406494,
    0.3443382978439331,
    0.37490588426589966,
    0.38765472173690796,
    0.40633630752563477,
    0.32759779691696167,
    0.3646484315395355,
    0.31927499175071716,
    0.3282579779624939,
    0.3656449317932129,
    0.37833112478256226,
    0.37601009011268616,
    0.41862809658050537,
    0.3696831166744232,
    0.3782009184360504,
    0.38925701379776,
    0.24321335554122925,
    0.36379608511924744,
    0.3111473619937897,
    0.30666008591651917,
    0.36032310128211975,
    0.37738561630249023,
    0.3412257730960846,
    0.3890366852283478,
    0.32721787691116333,
    0.351718932390213,
    0.2990333139896393,
    0.29907092452049255,
    0.3894723653793335,
    0.40280893445014954,
    0.3160083591938019,
    0.3693981468677521,
    0.37726029753685,
    0.29194217920303345,
    0.3323543667793274,
    0.335181325674057,
    0.3661161959171295,
    0.33869415521621704,
    0.3859337568283081,
    0.4079654812812805,
    0.40395912528038025,
    0.40067148208618164,
    0.366180419921875,
    0.39005303382873535,
    0.2499644011259079,
    0.32631799578666687,
    0.35243603587150574,
    0.376055508852005,
    0.35576415061950684,
    0.40054598450660706,
    0.3902837932109833,
    0.3200841546058655,
    0.34519991278648376,
    0.36506104469299316,
    0.37214478850364685,
    0.36197274923324585,
    0.3965458869934082,
    0.38221314549446106,
    0.394117146730423,
    0.395704984664917,
    0.3850048780441284,
    0.37604138255119324,
    0.40345337986946106,
    0.33052489161491394,
    0.3713887929916382,
    0.3758282959461212,
    0.3864324390888214,
    0.34352612495422363,
    0.35378167033195496,
    0.3146081864833832,
    0.3992084264755249,
    0.37219810485839844,
    0.3835563659667969,
    0.38782554864883423,
    0.3909918963909149,
    0.37265390157699585,
    0.4020090103149414,
    0.3922576606273651,
    0.44399717450141907,
    0.35251712799072266,
    0.4223721921443939,
    0.3561408519744873,
    0.272884726524353,
    0.37282076478004456,
    0.3858494162559509,
    0.3456689417362213,
    0.37398040294647217,
    0.37972551584243774,
    0.2796609103679657,
    0.3738764822483063,
    0.36836251616477966,
    0.4238649308681488,
    0.35623377561569214,
    0.40562519431114197,
    0.35657796263694763,
    0.3752141296863556,
    0.38675564527511597,
    0.2992413341999054,
    0.36980944871902466,
    0.37121495604515076,
    0.4199599623680115,
    0.3794420659542084,
    0.3092244565486908,
    0.35662174224853516,
    0.32361099123954773,
    0.3982574939727783,
    0.3958805501461029,
    0.4628211259841919,
    0.36303892731666565,
    0.28674036264419556,
    0.40075844526290894,
    0.37082087993621826,
    0.36017361283302307,
    0.3337019979953766,
    0.3411642014980316,
    0.3882296681404114,
    0.3730540871620178,
    0.41730666160583496,
    0.373786985874176,
    0.3539610505104065,
    0.37046006321907043,
    0.34734901785850525,
    0.31065064668655396,
    0.3434147536754608,
    0.3839653432369232,
    0.332531213760376,
    0.4180067777633667,
    0.3771308660507202,
    0.274838387966156,
    0.4163125455379486,
    0.3863784074783325,
    0.3771442472934723,
    0.31512176990509033,
    0.36890143156051636,
    0.379186749458313,
    0.35861024260520935,
    0.4138258397579193,
    0.38123035430908203,
    0.3379148244857788,
    0.3983907699584961,
    0.39592641592025757,
    0.39606738090515137,
    0.3890928626060486,
    0.33795011043548584,
    0.34601667523384094,
    0.3883008062839508,
    0.31749671697616577,
    0.3524799942970276,
    0.35186418890953064,
    0.38037919998168945,
    0.37823230028152466,
    0.38959577679634094,
    0.34819337725639343,
    0.26911112666130066,
    0.32383015751838684,
    0.4297993779182434,
    0.38614699244499207,
    0.3766884505748749,
    0.41093939542770386,
    0.34604883193969727,
    0.3479924201965332,
    0.3767710328102112,
    0.384453147649765,
    0.3879062533378601,
    0.35706692934036255,
    0.4093002676963806,
    0.351083904504776,
    0.3712286353111267,
    0.3349655866622925,
    0.35880088806152344,
    0.43234696984291077,
    0.4065825641155243,
    0.3735217750072479,
    0.3860003352165222,
    0.3122704029083252,
    0.3660406768321991,
    0.332038015127182,
    0.3856668174266815,
    0.32049933075904846,
    0.37213292717933655,
    0.37168988585472107,
    0.3794044852256775,
    0.38884568214416504,
    0.4109690189361572,
    0.3816780745983124,
    0.3749845325946808,
    0.38339200615882874,
    0.37721139192581177,
    0.4046148657798767,
    0.2737855315208435,
    0.3441130518913269,
    0.4069996774196625,
    0.3836710453033447,
    0.38656240701675415,
    0.35967275500297546,
    0.39447465538978577,
    0.3544800281524658,
    0.38045480847358704,
    0.24064889550209045,
    0.33770260214805603,
    0.31888511776924133,
    0.38791730999946594,
    0.37440797686576843,
    0.36147746443748474,
    0.412711501121521,
    0.4117213189601898,
    0.34509479999542236,
    0.26614680886268616,
    0.3265678584575653,
    0.40136510133743286,
    0.36727264523506165,
    0.39169004559516907,
    0.37758445739746094,
    0.4095798134803772,
    0.35974910855293274,
    0.3931773900985718,
    0.3308102786540985,
    0.3789995312690735,
    0.3812360465526581,
    0.35130301117897034,
    0.3437652289867401,
    0.4344719648361206,
    0.4301299452781677,
    0.37601253390312195,
    0.29832878708839417,
    0.34818387031555176,
    0.3681745231151581,
    0.39803656935691833,
    0.3538264334201813,
    0.397687703371048,
    0.33841672539711,
    0.35232388973236084,
    0.41583251953125,
    0.3145413398742676,
    0.39478442072868347,
    0.3797301948070526,
    0.4155007302761078,
    0.3721223771572113,
    0.41027626395225525,
    0.3685504198074341,
    0.3860572874546051,
    0.3653147220611572,
    0.37641167640686035,
    0.32842692732810974,
    0.42760398983955383,
    0.3096867501735687,
    0.35344991087913513,
    0.3165610730648041,
    0.3789587914943695,
    0.33362850546836853,
    0.2995774745941162,
    0.3127610981464386,
    0.3873092234134674,
    0.342302143573761,
    0.3009033799171448,
    0.34088751673698425,
    0.26672622561454773,
    0.34995123744010925,
    0.3411421775817871,
    0.2847144603729248,
    0.3117302358150482,
    0.35177865624427795,
    0.337171733379364,
    0.37114572525024414,
    0.40169042348861694,
    0.3455553352832794,
    0.39474236965179443,
    0.38130706548690796,
    0.3014862835407257,
    0.2395022213459015,
    0.3782082796096802,
    0.37894126772880554,
    0.40561357140541077,
    0.4217779040336609,
    0.3650576174259186,
    0.3754304051399231,
    0.36213013529777527,
    0.36803460121154785,
    0.3854377269744873,
    0.39340347051620483,
    0.3521748185157776,
    0.3516029119491577,
    0.33905407786369324,
    0.3939383327960968,
    0.3068036139011383,
    0.2823721170425415,
    0.40287718176841736,
    0.3009139597415924,
    0.3839556872844696,
    0.4078713059425354,
    0.3959906995296478,
    0.3593990206718445,
    0.35795480012893677,
    0.389448881149292,
    0.41198819875717163,
    0.39043059945106506,
    0.3334200084209442,
    0.35304784774780273,
    0.4227602481842041,
    0.3758428692817688,
    0.3963873088359833,
    0.38047361373901367,
    0.3369165360927582,
    0.2887933552265167,
    0.336097776889801,
    0.4090384244918823,
    0.3624591827392578,
    0.2779417037963867,
    0.34279194474220276,
    0.40736135840415955,
    0.267665296792984,
    0.36341187357902527,
    0.3562278151512146,
    0.3725396394729614,
    0.37563836574554443,
    0.3092263340950012,
    0.31400948762893677,
    0.4008111357688904,
    0.39587944746017456,
    0.3809181749820709,
    0.3823982775211334,
    0.3909805417060852,
    0.3864276111125946,
    0.3427461087703705,
    0.34773167967796326,
    0.3335304856300354,
    0.38760074973106384,
    0.3638986349105835,
    0.36857840418815613,
    0.3944403827190399,
    0.35938820242881775,
    0.31291308999061584,
    0.3662518858909607,
    0.3915537893772125,
    0.37526965141296387,
    0.3707888126373291,
    0.3865557909011841,
    0.3911769688129425,
    0.31430837512016296,
    0.3939978778362274,
    0.38422825932502747,
    0.36751317977905273,
    0.3291899859905243,
    0.3566522002220154,
    0.3949945569038391,
    0.3857390582561493,
    0.39163947105407715,
    0.4102368652820587,
    0.3877296447753906,
    0.3162146806716919,
    0.2634672224521637,
    0.40947309136390686,
    0.37340861558914185,
    0.38598471879959106,
    0.32883352041244507,
    0.3753322660923004,
    0.3630264699459076,
    0.2661566734313965,
    0.34669122099876404,
    0.3892030417919159,
    0.4105766713619232,
    0.2691569924354553,
    0.3285973370075226,
    0.3648873269557953,
    0.35441070795059204,
    0.37963593006134033,
    0.3974360227584839,
    0.3460594713687897,
    0.37059831619262695,
    0.3666154742240906,
    0.3319309949874878,
    0.3522768020629883,
    0.368724524974823,
    0.38668298721313477,
    0.3821600377559662,
    0.36803343892097473,
    0.36108243465423584,
    0.3422962427139282,
    0.3682316839694977,
    0.3666990399360657,
    0.39698001742362976,
    0.4345388412475586,
    0.4237935543060303,
    0.4115540683269501,
    0.3805449604988098,
    0.39666640758514404,
    0.4336327016353607,
    0.3627658188343048,
    0.4000142812728882,
    0.3597273528575897,
    0.3193395733833313,
    0.30844393372535706,
    0.36846280097961426,
    0.38402503728866577,
    0.3672683835029602,
    0.3021363914012909,
    0.4030049443244934,
    0.3879575729370117,
    0.3773278594017029,
    0.3731433153152466,
    0.41060030460357666,
    0.37453120946884155,
    0.3955766260623932,
    0.40283191204071045,
    0.348101407289505,
    0.34830817580223083,
    0.34798505902290344,
    0.34841057658195496,
    0.3543618321418762,
    0.37700900435447693,
    0.39617180824279785,
    0.3701491951942444,
    0.38171955943107605,
    0.42041608691215515,
    0.3529379665851593,
    0.39631596207618713,
    0.3687899112701416,
    0.416359543800354,
    0.43855801224708557,
    0.2643662393093109,
    0.33482825756073,
    0.36035865545272827,
    0.3643648028373718,
    0.29376059770584106,
    0.37464889883995056,
    0.3142695724964142,
    0.3359910845756531,
    0.4276812970638275,
    0.37108302116394043,
    0.3672293424606323,
    0.3529764413833618,
    0.41077062487602234,
    0.37030869722366333,
    0.3403553068637848,
    0.35467612743377686,
    0.3535652160644531,
    0.3745450973510742,
    0.3975994288921356,
    0.33063673973083496,
    0.3963955044746399,
    0.3377796709537506,
    0.4084179103374481,
    0.2457888275384903,
    0.36368656158447266,
    0.30314767360687256,
    0.32419779896736145,
    0.4100925922393799,
    0.39346399903297424,
    0.26196518540382385,
    0.4008197784423828,
    0.33961549401283264,
    0.350612998008728,
    0.39998379349708557,
    0.3502318263053894,
    0.2982451319694519,
    0.3401638865470886,
    0.3017888367176056,
    0.3678913712501526,
    0.39879700541496277,
    0.31416162848472595,
    0.22453497350215912,
    0.34447646141052246,
    0.34046775102615356,
    0.33120885491371155,
    0.3659675419330597,
    0.2519843578338623,
    0.45244285464286804,
    0.3169333040714264,
    0.39133837819099426,
    0.3690376579761505,
    0.36416682600975037,
    0.3737083375453949,
    0.36082878708839417,
    0.28720521926879883,
    0.3475576937198639,
    0.4041125178337097,
    0.33319151401519775,
    0.376381516456604,
    0.349938303232193,
    0.3863360285758972,
    0.396922767162323,
    0.40089717507362366,
    0.3126698136329651,
    0.3809809684753418,
    0.3839978575706482,
    0.38891223073005676,
    0.38535845279693604,
    0.37231436371803284,
    0.40530523657798767,
    0.3845251798629761,
    0.3923075199127197,
    0.37208786606788635,
    0.3941211402416229,
    0.31075555086135864,
    0.3477471172809601,
    0.36374473571777344,
    0.3439333736896515,
    0.38120919466018677,
    0.37422460317611694,
    0.3595743179321289,
    0.43208298087120056,
    0.41444477438926697,
    0.3945063352584839,
    0.35312068462371826,
    0.37120628356933594,
    0.3729438781738281,
    0.3602692782878876,
    0.3773099184036255,
    0.39422574639320374,
    0.3755762279033661,
    0.40727439522743225,
    0.3641583025455475,
    0.4044604003429413,
    0.40933138132095337,
    0.34859153628349304,
    0.36260268092155457,
    0.36941996216773987,
    0.3729935884475708,
    0.42137378454208374,
    0.36863192915916443,
    0.3950722813606262,
    0.35276907682418823,
    0.33980610966682434,
    0.3609223961830139,
    0.34365472197532654,
    0.38167306780815125,
    0.3321954011917114,
    0.26540446281433105,
    0.3957068622112274,
    0.3584904670715332,
    0.34110134840011597,
    0.371831476688385,
    0.41515040397644043,
    0.31306618452072144,
    0.3723202049732208,
    0.33017170429229736,
    0.3945327401161194,
    0.39473405480384827,
    0.32294344902038574,
    0.3939064145088196,
    0.3796052932739258,
    0.3672189712524414,
    0.3929606080055237,
    0.34683293104171753,
    0.4143557846546173,
    0.3864365518093109,
    0.38008585572242737,
    0.38044312596321106,
    0.35073792934417725,
    0.3987252414226532,
    0.3717788755893707,
    0.42687857151031494,
    0.4018005430698395,
    0.3854583203792572,
    0.3792639970779419,
    0.40223929286003113,
    0.35702329874038696,
    0.365754634141922,
    0.28826776146888733,
    0.4097120761871338,
    0.3874213695526123,
    0.3144895136356354,
    0.3698926568031311,
    0.4065306782722473,
    0.3401689827442169,
    0.3858020603656769,
    0.2925824224948883,
    0.3913300037384033,
    0.3153766691684723,
    0.3299558758735657,
    0.4311234951019287,
    0.40353813767433167,
    0.3605538010597229,
    0.3551391661167145,
    0.3784305453300476,
    0.38375401496887207,
    0.35489052534103394,
    0.3740750253200531,
    0.35203152894973755,
    0.29989850521087646,
    0.3953683376312256,
    0.41086524724960327,
    0.30665668845176697,
    0.36934471130371094,
    0.3893551528453827,
    0.39486923813819885,
    0.3793836534023285,
    0.3647991418838501,
    0.3290218710899353,
    0.3975476920604706,
    0.3204764723777771,
    0.37905606627464294,
    0.371552437543869,
    0.34303590655326843,
    0.3820548951625824,
    0.35504868626594543,
    0.3060697019100189,
    0.3488096296787262,
    0.3746688961982727,
    0.3697284460067749,
    0.3404511511325836,
    0.3162788152694702,
    0.22031493484973907,
    0.3543497920036316,
    0.34047991037368774,
    0.35735955834388733,
    0.3595958948135376,
    0.28514134883880615,
    0.3238672614097595,
    0.3282739222049713,
    0.259442538022995,
    0.34080588817596436,
    0.3734426498413086,
    0.386315256357193,
    0.30008798837661743,
    0.29209959506988525,
    0.3781175911426544,
    0.36036980152130127,
    0.2770332098007202,
    0.4096762537956238,
    0.32506129145622253,
    0.2829592227935791,
    0.40312039852142334,
    0.3823752701282501,
    0.25134435296058655,
    0.40822938084602356,
    0.33894282579421997,
    0.3017440140247345,
    0.2645726799964905,
    0.3164050877094269,
    0.381229966878891,
    0.30664196610450745,
    0.35486674308776855,
    0.3994266390800476,
    0.37100163102149963,
    0.39356040954589844,
    0.33344537019729614,
    0.3928028345108032,
    0.3259437382221222,
    0.24332386255264282,
    0.3677397668361664,
    0.35910046100616455,
    0.40312618017196655,
    0.3446747064590454,
    0.3599826991558075,
    0.33241134881973267,
    0.3899582326412201,
    0.38758668303489685,
    0.3869125545024872,
    0.4362562894821167,
    0.3791181445121765,
    0.4163814187049866,
    0.42760857939720154,
    0.3373607397079468,
    0.3379144072532654,
    0.355824738740921,
    0.3151888847351074,
    0.35848358273506165,
    0.4053303599357605,
    0.40024805068969727,
    0.4090009927749634,
    0.3675422966480255,
    0.3331300914287567,
    0.3489745557308197,
    0.3820343315601349,
    0.4073716700077057,
    0.3710181415081024,
    0.3830605149269104,
    0.27979549765586853,
    0.4033709168434143,
    0.3875303566455841,
    0.3818266689777374,
    0.3543987572193146,
    0.34808772802352905,
    0.3522473871707916,
    0.40712714195251465,
    0.3750740587711334,
    0.3442631959915161,
    0.36772915720939636,
    0.4070630371570587,
    0.3040139079093933,
    0.3904668986797333,
    0.3721286952495575,
    0.31474798917770386,
    0.2807498574256897,
    0.3734757602214813,
    0.35484567284584045,
    0.4187348186969757,
    0.38598504662513733,
    0.2760556638240814,
    0.3986412584781647,
    0.375892698764801,
    0.4051744043827057,
    0.34812888503074646,
    0.3653513491153717,
    0.36098378896713257,
    0.3202073872089386,
    0.20542486011981964,
    0.4131384491920471,
    0.3683615028858185,
    0.40041401982307434,
    0.345474511384964,
    0.4117000102996826,
    0.4062746465206146,
    0.3253968358039856,
    0.2640402615070343,
    0.39554205536842346,
    0.32943013310432434,
    0.308378666639328,
    0.3831910490989685,
    0.3730108439922333,
    0.33004456758499146,
    0.37378987669944763,
    0.39361417293548584,
    0.3630248010158539,
    0.38717740774154663,
    0.3312353491783142,
    0.3391091525554657,
    0.38337579369544983,
    0.3657759726047516,
    0.3902817964553833,
    0.2828138470649719,
    0.4169558584690094,
    0.3808800280094147,
    0.39086881279945374,
    0.3359352946281433,
    0.43622756004333496,
    0.3491702377796173,
    0.34265848994255066,
    0.37837129831314087,
    0.40248748660087585,
    0.4177066683769226,
    0.26851126551628113,
    0.37067103385925293,
    0.4209705591201782,
    0.3391002416610718,
    0.3597576320171356,
    0.2669806480407715,
    0.38824355602264404,
    0.3799567222595215,
    0.34307757019996643,
    0.31900694966316223,
    0.3285329043865204,
    0.3278716802597046,
    0.3447399437427521,
    0.35311058163642883,
    0.3978610336780548,
    0.3283860683441162,
    0.34717822074890137,
    0.3986952304840088,
    0.3502867519855499,
    0.3236941695213318,
    0.4030039310455322,
    0.2649725675582886,
    0.39173975586891174,
    0.3037569522857666,
    0.3618672490119934,
    0.36252206563949585,
    0.36157894134521484,
    0.33353522419929504,
    0.3968614637851715,
    0.3567918837070465,
    0.40202587842941284,
    0.40923649072647095,
    0.3115134835243225,
    0.36817991733551025,
    0.3182588219642639,
    0.3621712625026703,
    0.3744485080242157,
    0.35790252685546875,
    0.34397172927856445,
    0.38768860697746277,
    0.3470973074436188,
    0.39811280369758606,
    0.3811117708683014,
    0.40195268392562866,
    0.40598368644714355,
    0.3617493212223053,
    0.31293466687202454,
    0.3750839829444885,
    0.2549726665019989,
    0.3416755199432373,
    0.3179963529109955,
    0.4041740596294403,
    0.33196645975112915,
    0.39921262860298157,
    0.3731161952018738,
    0.340738981962204,
    0.3633759915828705,
    0.3601660430431366,
    0.4476945400238037,
    0.4076029658317566,
    0.3263399302959442,
    0.36536771059036255,
    0.40124237537384033,
    0.38916367292404175,
    0.35569319128990173,
    0.3965054154396057,
    0.4136058986186981,
    0.33391574025154114,
    0.36214879155158997,
    0.35310065746307373,
    0.38901230692863464,
    0.3785834014415741,
    0.378792405128479,
    0.3771205544471741,
    0.37578052282333374,
    0.36144423484802246,
    0.32112836837768555,
    0.38247424364089966,
    0.3487670421600342,
    0.3172372579574585,
    0.3201698660850525,
    0.3832332491874695,
    0.4062906503677368,
    0.3796862065792084,
    0.3527815639972687,
    0.3893992602825165,
    0.33385828137397766,
    0.2922632694244385,
    0.30988430976867676,
    0.33577635884284973,
    0.3018375337123871,
    0.41093671321868896,
    0.3612697720527649,
    0.37291625142097473,
    0.33865106105804443,
    0.3927724361419678,
    0.361724317073822,
    0.3639841377735138,
    0.3256024420261383,
    0.3463921844959259,
    0.33229169249534607,
    0.326026976108551,
    0.3836008608341217,
    0.36863768100738525,
    0.3581392467021942,
    0.3750901222229004,
    0.29936158657073975,
    0.39089369773864746,
    0.3119471073150635,
    0.3733881115913391,
    0.34753313660621643,
    0.3364357352256775,
    0.3519420921802521,
    0.3110426962375641,
    0.3804866671562195,
    0.35713985562324524,
    0.4000393748283386,
    0.3226056396961212,
    0.37984317541122437,
    0.23289398849010468,
    0.3602278530597687,
    0.38460785150527954,
    0.39310020208358765,
    0.30229803919792175,
    0.32338160276412964,
    0.3674860894680023,
    0.4257827699184418,
    0.3679310977458954,
    0.36465978622436523,
    0.40125539898872375,
    0.3187250792980194,
    0.4115442931652069,
    0.34672969579696655,
    0.3789396286010742,
    0.28139257431030273,
    0.33891215920448303,
    0.3706200420856476,
    0.38163048028945923,
    0.3833366930484772,
    0.4568514823913574,
    0.381596177816391,
    0.3859722316265106,
    0.4006662368774414,
    0.36553898453712463,
    0.35503077507019043,
    0.3804205060005188,
    0.25807830691337585,
    0.4052574932575226,
    0.3789800703525543,
    0.4014165699481964,
    0.37354767322540283,
    0.2902999520301819,
    0.3716997802257538,
    0.3758898675441742,
    0.378007173538208,
    0.29251208901405334,
    0.29583561420440674,
    0.36555489897727966,
    0.38311144709587097,
    0.3143034875392914,
    0.35448160767555237,
    0.38484153151512146,
    0.2401791214942932,
    0.3820718824863434,
    0.3599928319454193,
    0.332604318857193,
    0.32997825741767883,
    0.29405319690704346,
    0.3199932277202606,
    0.4100922644138336,
    0.38965797424316406,
    0.389836847782135,
    0.2958950102329254,
    0.3483084738254547,
    0.301475465297699,
    0.37993794679641724,
    0.3457789719104767,
    0.376093327999115,
    0.34306439757347107,
    0.3230040371417999,
    0.37437471747398376,
    0.3475106358528137,
    0.39944854378700256,
    0.34286612272262573,
    0.3903534412384033,
    0.27077430486679077,
    0.3260100483894348,
    0.40910226106643677,
    0.3638259470462799,
    0.3528941869735718,
    0.2768380641937256,
    0.4237307012081146,
    0.3610953688621521,
    0.3142043352127075,
    0.35799160599708557,
    0.3716008961200714,
    0.38295406103134155,
    0.3340449631214142,
    0.3771665096282959,
    0.3998848497867584,
    0.37088584899902344,
    0.3653315305709839,
    0.33263978362083435,
    0.36615538597106934,
    0.3897712826728821,
    0.39014628529548645,
    0.4099297821521759,
    0.4075796902179718,
    0.3608478903770447,
    0.24371850490570068,
    0.21112114191055298,
    0.3547770082950592,
    0.3434693515300751,
    0.3697049021720886,
    0.3787127733230591,
    0.3685183823108673,
    0.39311912655830383,
    0.33178749680519104,
    0.3938028812408447,
    0.36303672194480896,
    0.3343605697154999,
    0.3824473023414612,
    0.3238242268562317,
    0.36945801973342896,
    0.33425968885421753,
    0.2855071723461151,
    0.32717621326446533,
    0.43789902329444885,
    0.35685592889785767,
    0.3649626672267914,
    0.3978022336959839,
    0.31033313274383545,
    0.40141573548316956,
    0.3620494604110718,
    0.2899682819843292,
    0.39418545365333557,
    0.40713217854499817,
    0.42365387082099915,
    0.37615177035331726,
    0.40784651041030884,
    0.37424805760383606,
    0.3368496596813202,
    0.32434359192848206,
    0.34801897406578064,
    0.26991093158721924,
    0.28151896595954895,
    0.23736678063869476,
    0.4173567295074463,
    0.3209399878978729,
    0.3540414273738861,
    0.34689828753471375,
    0.34583744406700134,
    0.2990019917488098,
    0.35511514544487,
    0.3299941420555115,
    0.39928534626960754,
    0.3746349513530731,
    0.37635505199432373,
    0.3080858588218689,
    0.3654624819755554,
    0.36181119084358215,
    0.345357745885849,
    0.3333417773246765,
    0.4151667058467865,
    0.374593049287796,
    0.349000483751297,
    0.3970969617366791,
    0.26985764503479004,
    0.4651907682418823,
    0.4306183159351349,
    0.3773515224456787,
    0.3558085262775421,
    0.2416919618844986,
    0.3731432557106018,
    0.43727391958236694,
    0.31519487500190735,
    0.3195037841796875,
    0.3759225010871887,
    0.42183080315589905,
    0.34564635157585144,
    0.4187486171722412,
    0.3654181659221649,
    0.38685253262519836,
    0.32054832577705383,
    0.34316080808639526,
    0.3890361785888672,
    0.357557088136673,
    0.39536717534065247,
    0.38587358593940735,
    0.3846593201160431,
    0.35923126339912415,
    0.32021674513816833,
    0.41992536187171936,
    0.3338533639907837,
    0.4095829129219055,
    0.3997569978237152,
    0.39366984367370605,
    0.37933504581451416,
    0.3614041209220886,
    0.4260806441307068,
    0.3557324707508087,
    0.38761600852012634,
    0.30898454785346985,
    0.38257595896720886,
    0.2741168141365051,
    0.3655441999435425,
    0.2712430953979492,
    0.3608642816543579,
    0.31367942690849304,
    0.3737362027168274,
    0.38182058930397034,
    0.31923091411590576,
    0.3693751394748688,
    0.27345478534698486,
    0.26677390933036804,
    0.35917651653289795,
    0.4290647804737091,
    0.37710753083229065,
    0.26449140906333923,
    0.3919214904308319,
    0.31271979212760925,
    0.3643955588340759,
    0.4055797755718231,
    0.38623037934303284,
    0.3887992203235626,
    0.3645734488964081,
    0.3768009841442108,
    0.32957887649536133,
    0.3511809706687927,
    0.3654928207397461,
    0.3309655785560608,
    0.2466983199119568,
    0.3686453700065613,
    0.37487369775772095,
    0.36199307441711426,
    0.37817925214767456,
    0.25266674160957336,
    0.34813451766967773,
    0.3063630163669586,
    0.3272177278995514,
    0.3905677795410156,
    0.40334299206733704,
    0.3872338831424713,
    0.2749651372432709,
    0.29769277572631836,
    0.40811461210250854,
    0.33981087803840637,
    0.3106539249420166,
    0.2526218295097351,
    0.36870795488357544,
    0.3600364029407501,
    0.3656938970088959,
    0.4454779326915741,
    0.38218799233436584,
    0.3487567901611328,
    0.331032931804657,
    0.37947070598602295,
    0.3617151081562042,
    0.3922065496444702,
    0.36984220147132874,
    0.4018963873386383,
    0.31945618987083435,
    0.407088965177536,
    0.3824494779109955,
    0.3948695957660675,
    0.36761045455932617,
    0.3682815432548523,
    0.41677942872047424,
    0.3770999312400818,
    0.35975387692451477,
    0.38353025913238525,
    0.35731929540634155,
    0.31498152017593384,
    0.3615175485610962,
    0.36210569739341736,
    0.37959253787994385,
    0.31555625796318054,
    0.28327712416648865,
    0.3998027741909027,
    0.3624219596385956,
    0.4001532793045044,
    0.3714410364627838,
    0.27441659569740295,
    0.3434833586215973,
    0.2912580370903015,
    0.4100923240184784,
    0.3582816421985626,
    0.3801339864730835,
    0.39130449295043945,
    0.28149715065956116,
    0.4051426649093628,
    0.37214547395706177,
    0.43752115964889526,
    0.37325599789619446,
    0.38998323678970337,
    0.4451795816421509,
    0.3113497197628021,
    0.3670939803123474,
    0.24445825815200806,
    0.42134883999824524,
    0.3607308864593506,
    0.3688359260559082,
    0.3014739155769348,
    0.3399808704853058,
    0.3755529820919037,
    0.35030555725097656,
    0.22526226937770844,
    0.2834559381008148,
    0.3851355016231537,
    0.3810538947582245,
    0.35134318470954895,
    0.4160996377468109,
    0.3705044090747833,
    0.34480997920036316,
    0.35334745049476624,
    0.3812345564365387,
    0.39014381170272827,
    0.4453641176223755,
    0.37115100026130676,
    0.35462677478790283,
    0.36434975266456604,
    0.44994252920150757,
    0.3367890417575836,
    0.371214896440506,
    0.38605165481567383,
    0.312032550573349,
    0.34798240661621094,
    0.35800570249557495,
    0.33634597063064575,
    0.3951094448566437,
    0.36317479610443115,
    0.4118569493293762,
    0.34652963280677795,
    0.3699347674846649,
    0.34443390369415283,
    0.4267098307609558,
    0.41608113050460815,
    0.35367757081985474,
    0.37064245343208313,
    0.2917475700378418,
    0.36742332577705383,
    0.33805882930755615,
    0.3757478594779968,
    0.33276841044425964,
    0.36450207233428955,
    0.3335246741771698,
    0.39347389340400696,
    0.35944998264312744,
    0.3065926134586334,
    0.40269556641578674,
    0.3645276129245758,
    0.41664668917655945,
    0.3683765232563019,
    0.3866472542285919,
    0.34408456087112427,
    0.39238595962524414,
    0.29422008991241455,
    0.42277657985687256,
    0.4075097143650055,
    0.31683072447776794,
    0.3787212669849396,
    0.3095066249370575,
    0.3626841902732849,
    0.3754233717918396,
    0.39267152547836304,
    0.38463324308395386,
    0.34363237023353577,
    0.3404305875301361,
    0.36984318494796753,
    0.2687757611274719,
    0.38165977597236633,
    0.35705775022506714,
    0.36673489212989807,
    0.308840811252594,
    0.3879348635673523,
    0.35359370708465576,
    0.3146420419216156,
    0.3700321316719055,
    0.36925628781318665,
    0.4094339609146118,
    0.34766554832458496,
    0.3320392072200775,
    0.344058096408844,
    0.3964427411556244,
    0.31816646456718445,
    0.4488475024700165,
    0.38775932788848877,
    0.30210793018341064,
    0.3526013493537903,
    0.3497106730937958,
    0.3896178901195526,
    0.3949939012527466,
    0.3793606460094452,
    0.38907936215400696,
    0.35973501205444336,
    0.38329416513442993,
    0.35467231273651123,
    0.4109777510166168,
    0.34026455879211426,
    0.40299975872039795,
    0.4033060669898987,
    0.3636009693145752,
    0.3552183210849762,
    0.3671663999557495,
    0.3863595724105835,
    0.3428410589694977,
    0.32866528630256653,
    0.317973256111145,
    0.33551669120788574,
    0.30104491114616394,
    0.317249596118927,
    0.38979652523994446,
    0.3992425501346588,
    0.3683664798736572,
    0.29403597116470337,
    0.3371174931526184,
    0.355130672454834,
    0.22861038148403168,
    0.3876418173313141,
    0.37768200039863586,
    0.4103534519672394,
    0.40223729610443115,
    0.39062273502349854,
    0.3628992438316345,
    0.38481003046035767,
    0.330100417137146,
    0.36576738953590393,
    0.3829793930053711,
    0.32801029086112976,
    0.4099631607532501,
    0.3976640999317169,
    0.3836241364479065,
    0.3685348629951477,
    0.3224208652973175,
    0.35949984192848206,
    0.3475078046321869,
    0.3645537793636322,
    0.40530329942703247,
    0.3181682527065277,
    0.33947479724884033,
    0.32379117608070374,
    0.32892492413520813,
    0.3084430396556854,
    0.31274765729904175,
    0.3727506995201111,
    0.38531145453453064,
    0.3757903277873993,
    0.39619484543800354,
    0.3712513744831085,
    0.36985620856285095,
    0.3756231963634491,
    0.2918160557746887,
    0.3624081611633301,
    0.2989361584186554,
    0.4239126741886139,
    0.3557182252407074,
    0.3944964110851288,
    0.3558538258075714,
    0.38952091336250305,
    0.378877729177475,
    0.40372976660728455,
    0.34758806228637695,
    0.43156325817108154,
    0.4406522512435913,
    0.3335452079772949,
    0.4162071645259857,
    0.32536113262176514,
    0.35165727138519287,
    0.3269866704940796,
    0.4488201439380646,
    0.3650594651699066,
    0.2946709096431732,
    0.37897396087646484,
    0.40543609857559204,
    0.25847405195236206,
    0.3502705991268158,
    0.3880079686641693,
    0.3815791606903076,
    0.37599751353263855,
    0.28822943568229675,
    0.3121366798877716,
    0.3496543765068054,
    0.3966188430786133,
    0.4009469747543335,
    0.39335960149765015,
    0.3582705855369568,
    0.38107460737228394,
    0.3448195159435272,
    0.3767385482788086,
    0.3560161292552948,
    0.33689814805984497,
    0.34351569414138794,
    0.2946120798587799,
    0.26321303844451904,
    0.38543444871902466,
    0.3450055718421936,
    0.4070088565349579,
    0.27021294832229614,
    0.38816970586776733,
    0.4194914996623993,
    0.34951072931289673,
    0.3644826114177704,
    0.34939080476760864,
    0.2981603145599365,
    0.3946940302848816,
    0.37593594193458557,
    0.3808635473251343,
    0.34129902720451355,
    0.37390968203544617,
    0.3627207577228546,
    0.2597978413105011,
    0.35713711380958557,
    0.33806270360946655,
    0.37147441506385803,
    0.2914105951786041,
    0.3063511848449707,
    0.38481178879737854,
    0.34111490845680237,
    0.31361767649650574,
    0.37712395191192627,
    0.36475124955177307,
    0.3345247805118561,
    0.3790992200374603,
    0.39052313566207886,
    0.3797518014907837,
    0.3549812436103821,
    0.40327849984169006,
    0.36522728204727173,
    0.3821146786212921,
    0.31932684779167175,
    0.3862278163433075,
    0.35522088408470154,
    0.3606758713722229,
    0.3384576439857483,
    0.275960773229599,
    0.38688600063323975,
    0.3444819152355194,
    0.350675493478775,
    0.31034356355667114,
    0.40178847312927246,
    0.32655590772628784,
    0.3606572449207306,
    0.28617197275161743,
    0.4163103699684143,
    0.3768714964389801,
    0.35546979308128357,
    0.3779247999191284,
    0.37168511748313904,
    0.3449087142944336,
    0.3023170828819275,
    0.39359572529792786,
    0.3633120357990265,
    0.34529322385787964,
    0.3897112011909485,
    0.3621513843536377,
    0.38571634888648987,
    0.3978119492530823,
    0.4083685278892517,
    0.36107325553894043,
    0.34178072214126587,
    0.3912079930305481,
    0.3915999233722687,
    0.35074350237846375,
    0.29523178935050964,
    0.3573971092700958,
    0.32039934396743774,
    0.3519728183746338,
    0.3738263249397278,
    0.3750057518482208,
    0.4174253046512604,
    0.36459633708000183,
    0.34635430574417114,
    0.377348929643631,
    0.3344654142856598,
    0.38307759165763855,
    0.35793447494506836,
    0.37139439582824707,
    0.38471201062202454,
    0.37403881549835205,
    0.4166352450847626,
    0.3459077775478363,
    0.28900855779647827,
    0.40609467029571533,
    0.34986740350723267,
    0.3731746971607208,
    0.3819449245929718,
    0.3917764723300934,
    0.3607860803604126,
    0.3683549761772156,
    0.3266860544681549,
    0.29937124252319336,
    0.36743617057800293,
    0.3931545615196228,
    0.30973145365715027,
    0.3759302496910095,
    0.3583865165710449,
    0.3385857939720154,
    0.3660636842250824,
    0.37909823656082153,
    0.30354633927345276,
    0.37721550464630127,
    0.32100293040275574,
    0.3535979986190796,
    0.3598109185695648,
    0.38844984769821167,
    0.373953640460968,
    0.3223371207714081,
    0.2831864655017853,
    0.402170866727829,
    0.38502514362335205,
    0.38478565216064453,
    0.3167167007923126,
    0.3772769868373871,
    0.3329758644104004,
    0.4715176224708557,
    0.40195998549461365,
    0.38328084349632263,
    0.40670326352119446,
    0.3361533582210541,
    0.38579100370407104,
    0.3921886086463928,
    0.34738412499427795,
    0.31373992562294006,
    0.3653051555156708,
    0.4163675308227539,
    0.3723750114440918,
    0.2933737635612488,
    0.39193469285964966,
    0.36495441198349,
    0.2813520133495331,
    0.3418232798576355,
    0.35771629214286804,
    0.3991766571998596,
    0.3607373535633087,
    0.37354806065559387,
    0.34952425956726074,
    0.336227148771286,
    0.33187124133110046,
    0.263561874628067,
    0.36056798696517944,
    0.3736824691295624,
    0.3466626703739166,
    0.4242742359638214,
    0.37211892008781433,
    0.31663480401039124,
    0.42547130584716797,
    0.38238632678985596,
    0.36480894684791565,
    0.3424018323421478,
    0.3397483825683594,
    0.3800719678401947,
    0.3804914355278015,
    0.38569021224975586,
    0.38855454325675964,
    0.39489635825157166,
    0.38721388578414917,
    0.38066011667251587,
    0.3778172433376312,
    0.32485511898994446,
    0.4054517447948456,
    0.3709861934185028,
    0.3983146846294403,
    0.41709065437316895,
    0.36489859223365784,
    0.35772979259490967,
    0.38754695653915405,
    0.3878045082092285,
    0.418151319026947,
    0.33723631501197815,
    0.3469673991203308,
    0.34596848487854004,
    0.38308456540107727,
    0.3908580243587494,
    0.37968531250953674,
    0.43348127603530884,
    0.38487476110458374,
    0.2806459963321686,
    0.3702155351638794,
    0.36636632680892944,
    0.3885393440723419,
    0.3141392171382904,
    0.37853288650512695,
    0.3057592511177063,
    0.31380629539489746,
    0.38352978229522705,
    0.36893340945243835,
    0.38483723998069763,
    0.38187694549560547,
    0.3565927743911743,
    0.37847957015037537,
    0.3959523141384125,
    0.40692397952079773,
    0.3827950358390808,
    0.3545655310153961,
    0.3713396191596985,
    0.36220625042915344,
    0.31899145245552063,
    0.382220983505249,
    0.3723662793636322,
    0.3528468608856201,
    0.410256952047348,
    0.37980765104293823,
    0.36634206771850586,
    0.2578461468219757,
    0.4209309220314026,
    0.3710769712924957,
    0.39396488666534424,
    0.31494078040122986,
    0.37561845779418945,
    0.2839198410511017,
    0.3293307423591614,
    0.372617244720459,
    0.3867321014404297,
    0.3763420283794403,
    0.43199869990348816,
    0.3542972207069397,
    0.39552536606788635,
    0.3678167760372162,
    0.3762105703353882,
    0.3912662863731384,
    0.36773738265037537,
    0.27098169922828674,
    0.374225378036499,
    0.3447937071323395,
    0.4319054186344147,
    0.35480567812919617,
    0.3968929350376129,
    0.33636602759361267,
    0.31960248947143555,
    0.2600800693035126,
    0.24388360977172852,
    0.3109995722770691,
    0.3976074457168579,
    0.4144529402256012,
    0.3959285020828247,
    0.3923065662384033,
    0.35612642765045166,
    0.3717433512210846,
    0.3217695355415344,
    0.34294167160987854,
    0.315265953540802,
    0.3598201870918274,
    0.3548745810985565,
    0.3678196668624878,
    0.3761104643344879,
    0.3725438714027405,
    0.3667964041233063,
    0.43584850430488586,
    0.3567644953727722,
    0.3751179873943329,
    0.3577130436897278,
    0.32392239570617676,
    0.35983437299728394,
    0.38225463032722473,
    0.37261199951171875,
    0.37493112683296204,
    0.3580302596092224,
    0.32244178652763367,
    0.3837103247642517,
    0.34783869981765747,
    0.33639487624168396,
    0.386281818151474,
    0.4252381920814514,
    0.4113704264163971,
    0.3409600853919983,
    0.28995445370674133,
    0.3818109333515167,
    0.35323286056518555,
    0.3951558470726013,
    0.2894497513771057,
    0.31231489777565,
    0.29075172543525696,
    0.3637411892414093,
    0.328069269657135,
    0.37525227665901184,
    0.3736250400543213,
    0.35047656297683716,
    0.2976529896259308,
    0.38785964250564575,
    0.31250911951065063,
    0.2816145420074463,
    0.36331993341445923,
    0.3855854570865631,
    0.37495705485343933,
    0.31945744156837463,
    0.30678680539131165,
    0.43060630559921265,
    0.31427985429763794,
    0.3922116458415985,
    0.3691543638706207,
    0.36122414469718933,
    0.35412490367889404,
    0.2399846315383911,
    0.3216625154018402,
    0.3607947528362274,
    0.36144688725471497,
    0.36515527963638306,
    0.38073569536209106,
    0.34644848108291626,
    0.3693923354148865,
    0.4233878552913666,
    0.33205676078796387,
    0.41401994228363037,
    0.34081435203552246,
    0.3466687798500061,
    0.344699889421463,
    0.24921269714832306,
    0.3540422320365906,
    0.3583938479423523,
    0.37082603573799133,
    0.37744179368019104,
    0.3987419903278351,
    0.3877209424972534,
    0.36522799730300903,
    0.38913750648498535,
    0.36041003465652466,
    0.3920324444770813,
    0.35990840196609497,
    0.3938630223274231,
    0.3506030738353729,
    0.3724413216114044,
    0.33148589730262756,
    0.33733347058296204,
    0.35049089789390564,
    0.3431296944618225,
    0.3132082521915436,
    0.35611021518707275,
    0.3756362795829773,
    0.3497626781463623,
    0.3828940689563751,
    0.39811667799949646,
    0.39560624957084656,
    0.42922243475914,
    0.32980966567993164,
    0.313914954662323,
    0.4175209403038025,
    0.35832542181015015,
    0.3513049781322479,
    0.3526928126811981,
    0.3928232192993164,
    0.35373449325561523,
    0.33597078919410706,
    0.40870243310928345,
    0.40953800082206726,
    0.3472628891468048,
    0.3618191182613373,
    0.3713541030883789,
    0.35845789313316345,
    0.3696308732032776,
    0.39812690019607544,
    0.37866929173469543,
    0.34201574325561523,
    0.3450086712837219,
    0.3236730098724365,
    0.38307833671569824,
    0.40290865302085876,
    0.38980206847190857,
    0.3578566014766693,
    0.3751291036605835,
    0.3858286738395691,
    0.3681721091270447,
    0.36146119236946106,
    0.3626787066459656,
    0.38026928901672363,
    0.3519889712333679,
    0.3889208137989044,
    0.45599865913391113,
    0.37321004271507263,
    0.3758730888366699,
    0.3652079999446869,
    0.31132495403289795,
    0.35378915071487427,
    0.3630409836769104,
    0.23690254986286163,
    0.35555049777030945,
    0.3747764229774475,
    0.2641909122467041,
    0.3618389964103699,
    0.2871667742729187,
    0.30758151412010193,
    0.2594364285469055,
    0.3772605359554291,
    0.4102229177951813,
    0.3691594898700714,
    0.34029772877693176,
    0.29296165704727173,
    0.35221055150032043,
    0.3313513398170471,
    0.2771330177783966,
    0.327775239944458,
    0.35603541135787964,
    0.2780635952949524,
    0.18797625601291656,
    0.35772156715393066,
    0.27352580428123474,
    0.369564414024353,
    0.28040575981140137,
    0.3932388424873352,
    0.37371066212654114,
    0.26444339752197266,
    0.38667213916778564,
    0.34817779064178467,
    0.28039926290512085,
    0.2616594135761261,
    0.27220550179481506,
    0.3217361569404602,
    0.3425257205963135,
    0.44160348176956177,
    0.31875187158584595,
    0.29670843482017517,
    0.43424421548843384,
    0.3296971917152405,
    0.4156046211719513,
    0.35875043272972107,
    0.2646160423755646,
    0.3804733157157898,
    0.3854665458202362,
    0.42268165946006775,
    0.28715962171554565,
    0.36750727891921997,
    0.36356404423713684,
    0.3156401515007019,
    0.374851256608963,
    0.38192853331565857,
    0.28006282448768616,
    0.3528103828430176,
    0.3273232877254486,
    0.40931665897369385,
    0.3663240373134613,
    0.4186455309391022,
    0.3659965693950653,
    0.385033518075943,
    0.3794134259223938,
    0.4052063822746277,
    0.2804231643676758,
    0.30495133996009827,
    0.4243302643299103,
    0.3637261390686035,
    0.35740530490875244,
    0.3664068579673767,
    0.3581700623035431,
    0.2691727578639984,
    0.3167664408683777,
    0.38676413893699646,
    0.4162471890449524,
    0.3239072859287262,
    0.34730207920074463,
    0.3976723551750183,
    0.3211641013622284,
    0.36235153675079346,
    0.38399314880371094,
    0.3377142548561096,
    0.320921927690506,
    0.4052247703075409,
    0.3614291548728943,
    0.39316099882125854,
    0.32882562279701233,
    0.37322312593460083,
    0.4157172441482544,
    0.4172968864440918,
    0.42468976974487305,
    0.3820793330669403,
    0.38375258445739746,
    0.37824490666389465,
    0.2911904752254486,
    0.39106303453445435,
    0.3905789256095886,
    0.3579052686691284,
    0.43213972449302673,
    0.3976493179798126,
    0.3463825583457947,
    0.40687233209609985,
    0.3867354393005371,
    0.4086630046367645,
    0.3583095669746399,
    0.4153781533241272,
    0.31389346718788147,
    0.40374138951301575,
    0.3443358242511749,
    0.3767641484737396,
    0.38552728295326233,
    0.28437647223472595,
    0.3536929488182068,
    0.37955883145332336,
    0.36138948798179626,
    0.36087942123413086,
    0.3706878423690796,
    0.3539312779903412,
    0.4008849263191223,
    0.31697332859039307,
    0.2553405165672302,
    0.3751721978187561,
    0.3501720130443573,
    0.31071868538856506,
    0.3231004774570465,
    0.4107368290424347,
    0.357993483543396,
    0.34083524346351624,
    0.3967422842979431,
    0.34566888213157654,
    0.4105243384838104,
    0.2643599212169647,
    0.39806532859802246,
    0.2872317135334015,
    0.3926874101161957,
    0.3665313422679901,
    0.3704325258731842,
    0.3675524592399597,
    0.2811911404132843,
    0.27176088094711304,
    0.3718877136707306,
    0.2944856882095337,
    0.3952751159667969,
    0.3245616555213928,
    0.3224424719810486,
    0.38594773411750793,
    0.3493741750717163,
    0.4195328652858734,
    0.34952181577682495,
    0.27693259716033936,
    0.38898682594299316,
    0.36336103081703186,
    0.3523784577846527,
    0.3868351876735687,
    0.4006691575050354,
    0.38872411847114563,
    0.3629579544067383,
    0.38151776790618896,
    0.37958335876464844,
    0.3819672167301178,
    0.3864251375198364,
    0.35671114921569824,
    0.37299785017967224,
    0.36475470662117004,
    0.3715365529060364,
    0.3994600474834442,
    0.2973559498786926,
    0.4211501181125641,
    0.3863087594509125,
    0.3852112889289856,
    0.30896252393722534,
    0.3504818081855774,
    0.37865185737609863,
    0.3611047565937042,
    0.41691306233406067,
    0.3908843696117401,
    0.2948821485042572,
    0.3641420900821686,
    0.3402888774871826,
    0.3748587667942047,
    0.344072163105011,
    0.3792731463909149,
    0.38047677278518677,
    0.4013862609863281,
    0.3596317768096924,
    0.4017864465713501,
    0.3922906517982483,
    0.36715856194496155,
    0.4183276891708374,
    0.3094436526298523,
    0.37900617718696594,
    0.3277081251144409,
    0.38255709409713745,
    0.3844279944896698,
    0.30915752053260803,
    0.40404918789863586,
    0.3873179852962494,
    0.4111745357513428,
    0.3848487138748169,
    0.339089572429657,
    0.3838176131248474,
    0.3594118356704712,
    0.3275982141494751,
    0.3502225875854492,
    0.3667009770870209,
    0.3593347668647766,
    0.2811168432235718,
    0.32837849855422974,
    0.34911075234413147,
    0.3178103566169739,
    0.3463570177555084,
    0.3924466669559479,
    0.3685874342918396,
    0.3300313353538513,
    0.37877845764160156,
    0.4025287926197052,
    0.4296441078186035,
    0.36334851384162903,
    0.28405696153640747,
    0.4018387496471405,
    0.34043675661087036,
    0.34855392575263977,
    0.396706759929657,
    0.3607024848461151,
    0.3833041191101074,
    0.4009872376918793,
    0.3360864222049713,
    0.34911370277404785,
    0.35438090562820435,
    0.38778936862945557,
    0.33243051171302795,
    0.4025016129016876,
    0.39499562978744507,
    0.3046649396419525,
    0.31937384605407715,
    0.39118096232414246,
    0.3063874840736389,
    0.3425036668777466,
    0.27793455123901367,
    0.433137983083725,
    0.3794138729572296,
    0.3333706855773926,
    0.39882099628448486,
    0.32556524872779846,
    0.37442001700401306,
    0.36537063121795654,
    0.3130175769329071,
    0.2912503182888031,
    0.28492629528045654,
    0.3509849011898041,
    0.35785961151123047,
    0.3573353588581085,
    0.3845925033092499,
    0.3423393666744232,
    0.2607927918434143,
    0.38000738620758057,
    0.34372109174728394,
    0.36360496282577515,
    0.3612111806869507,
    0.34223565459251404,
    0.3118409216403961,
    0.37685444951057434,
    0.3656151592731476,
    0.32104697823524475,
    0.28183504939079285,
    0.3459171652793884,
    0.3713996410369873,
    0.37950247526168823,
    0.3200766146183014,
    0.3459055721759796,
    0.3483630418777466,
    0.3719378709793091,
    0.391404926776886,
    0.3743979334831238,
    0.37610915303230286,
    0.37544742226600647,
    0.35454416275024414,
    0.39391347765922546,
    0.4263682961463928,
    0.3610924780368805,
    0.3429751396179199,
    0.3984430432319641,
    0.29156407713890076,
    0.34696102142333984,
    0.3899593651294708,
    0.30244842171669006,
    0.39967477321624756,
    0.3840164244174957,
    0.3436998426914215,
    0.28848275542259216,
    0.39705023169517517,
    0.34356266260147095,
    0.36353787779808044,
    0.3781464397907257,
    0.30326515436172485,
    0.3505192697048187,
    0.3879801034927368,
    0.3643112778663635,
    0.3020213842391968,
    0.3477171063423157,
    0.34585142135620117,
    0.3931681513786316,
    0.31146591901779175,
    0.26538944244384766,
    0.3407994210720062,
    0.40009257197380066,
    0.3306005299091339,
    0.2802131175994873,
    0.38523590564727783,
    0.26846393942832947,
    0.3859778046607971,
    0.2586916983127594,
    0.4006081223487854,
    0.3758881390094757,
    0.3646045923233032,
    0.2565585672855377,
    0.3436003029346466,
    0.381084144115448,
    0.3718700408935547,
    0.402691125869751,
    0.3886949121952057,
    0.3613497018814087,
    0.3284308612346649,
    0.20844526588916779,
    0.39610710740089417,
    0.3819609582424164,
    0.3939502537250519,
    0.38087278604507446,
    0.32448717951774597,
    0.33954760432243347,
    0.25533148646354675,
    0.36274194717407227,
    0.3465888202190399,
    0.3323132395744324,
    0.36626845598220825,
    0.3674067556858063,
    0.3884730935096741,
    0.35177743434906006,
    0.328143835067749,
    0.27412280440330505,
    0.3119005858898163,
    0.3408289849758148,
    0.3723163902759552,
    0.3846884071826935,
    0.3382939398288727,
    0.26029449701309204,
    0.25987178087234497,
    0.3553353250026703,
    0.37155529856681824,
    0.4312104284763336,
    0.31725382804870605,
    0.3808276951313019,
    0.31685855984687805,
    0.3759014308452606,
    0.43004682660102844,
    0.3852177560329437,
    0.3587673008441925,
    0.369109570980072,
    0.35474807024002075,
    0.4017805755138397,
    0.423694372177124,
    0.37582141160964966,
    0.4134654700756073,
    0.3340184986591339,
    0.24038416147232056,
    0.33669552206993103,
    0.3886963427066803,
    0.38984090089797974,
    0.31869709491729736,
    0.37101709842681885,
    0.3357838988304138,
    0.39679163694381714,
    0.3859241306781769,
    0.382144957780838,
    0.37763726711273193,
    0.35300469398498535,
    0.38159430027008057,
    0.3903124928474426,
    0.41031962633132935,
    0.3913283050060272,
    0.33133628964424133,
    0.32157081365585327,
    0.37979206442832947,
    0.3712075650691986,
    0.3893737196922302,
    0.37911710143089294,
    0.24996064603328705,
    0.40863683819770813,
    0.40028437972068787,
    0.40999361872673035,
    0.3913545608520508,
    0.374963641166687,
    0.35994648933410645,
    0.3559247851371765,
    0.40050145983695984,
    0.42691054940223694,
    0.35012438893318176,
    0.29481273889541626,
    0.3251475989818573,
    0.35168540477752686,
    0.36177554726600647,
    0.38651466369628906,
    0.386503130197525,
    0.36604806780815125,
    0.4318757653236389,
    0.3546821177005768,
    0.39736616611480713,
    0.35700660943984985,
    0.3563847839832306,
    0.2985188663005829,
    0.43122315406799316,
    0.3491327166557312,
    0.40841105580329895,
    0.3534552752971649,
    0.37744826078414917,
    0.3515721559524536,
    0.394720196723938,
    0.36336421966552734,
    0.3248792588710785,
    0.3577001690864563,
    0.32520198822021484,
    0.2306305468082428,
    0.3801725208759308,
    0.40935656428337097,
    0.38003548979759216,
    0.42763251066207886,
    0.3659692108631134,
    0.37095320224761963,
    0.34403684735298157,
    0.3760490119457245,
    0.39195016026496887,
    0.35245633125305176,
    0.3735727369785309,
    0.36623114347457886,
    0.33697912096977234,
    0.3882707953453064,
    0.38892436027526855,
    0.3142109811306,
    0.4072916507720947,
    0.3850354254245758,
    0.3637707233428955,
    0.37594181299209595,
    0.34422990679740906,
    0.37158405780792236,
    0.33020278811454773,
    0.2629724442958832,
    0.3564697206020355,
    0.3517257273197174,
    0.38501015305519104,
    0.41075247526168823,
    0.38448992371559143,
    0.37292584776878357,
    0.43217965960502625,
    0.38339662551879883,
    0.3948414623737335,
    0.3108923137187958,
    0.3747529089450836,
    0.3247425854206085,
    0.3620586693286896,
    0.35080933570861816,
    0.3688541650772095,
    0.37827566266059875,
    0.37087035179138184,
    0.3405779004096985,
    0.37590575218200684,
    0.34249648451805115,
    0.3021392524242401,
    0.2865465581417084,
    0.3573378920555115,
    0.3803180754184723,
    0.4114341735839844,
    0.2988378703594208,
    0.3223271071910858,
    0.35721954703330994,
    0.2529999315738678,
    0.317679226398468,
    0.3351910710334778,
    0.35113510489463806,
    0.3969785273075104,
    0.31557950377464294,
    0.3169456422328949,
    0.36713624000549316,
    0.34604570269584656,
    0.4100242853164673,
    0.36036017537117004,
    0.2880488336086273,
    0.3569276034832001,
    0.38649794459342957,
    0.2891956567764282,
    0.3104170560836792,
    0.38238292932510376,
    0.31067222356796265,
    0.3489086627960205,
    0.36493369936943054,
    0.29901155829429626,
    0.197488933801651,
    0.3584161400794983,
    0.3713454604148865,
    0.36657580733299255,
    0.41021275520324707,
    0.3937188982963562,
    0.4027963876724243,
    0.3841537833213806,
    0.3742632269859314,
    0.37499314546585083,
    0.3400377333164215,
    0.35977575182914734,
    0.36152413487434387,
    0.40250363945961,
    0.39442160725593567,
    0.3787910044193268,
    0.3944389820098877,
    0.3787471055984497,
    0.36755695939064026,
    0.3889849781990051,
    0.2897934317588806,
    0.3618509769439697,
    0.32721245288848877,
    0.37218979001045227,
    0.31781888008117676,
    0.2816595137119293,
    0.4000290334224701,
    0.3725764751434326,
    0.3531748056411743,
    0.36186322569847107,
    0.33355712890625,
    0.3274526000022888,
    0.38900068402290344,
    0.3298771381378174,
    0.35094118118286133,
    0.3488166630268097,
    0.3679836094379425,
    0.3630664348602295,
    0.372265100479126,
    0.28487712144851685,
    0.31247082352638245,
    0.39074358344078064,
    0.31724223494529724,
    0.33876416087150574,
    0.3790600299835205,
    0.3712427020072937,
    0.37772253155708313,
    0.26670122146606445,
    0.32861971855163574,
    0.3817383348941803,
    0.36066168546676636,
    0.374200701713562,
    0.3563106656074524,
    0.39453673362731934,
    0.33936607837677,
    0.37882646918296814,
    0.3730464279651642,
    0.3353375792503357,
    0.37855014204978943,
    0.3314637839794159,
    0.26930809020996094,
    0.27839505672454834,
    0.3249557912349701,
    0.39812591671943665,
    0.3684159517288208,
    0.3665083646774292,
    0.3530753552913666,
    0.40961122512817383,
    0.39809364080429077,
    0.36089691519737244,
    0.33485251665115356,
    0.32669761776924133,
    0.3109062910079956,
    0.289286732673645,
    0.3775661587715149,
    0.39141055941581726,
    0.36021313071250916,
    0.4126906394958496,
    0.38936081528663635,
    0.3777470290660858,
    0.24097269773483276,
    0.38214269280433655,
    0.31525498628616333,
    0.3607276678085327,
    0.2391100525856018,
    0.37414202094078064,
    0.27674633264541626,
    0.3759072721004486,
    0.36052969098091125,
    0.35329580307006836,
    0.35966625809669495,
    0.3715178668498993,
    0.28987452387809753,
    0.4019760191440582,
    0.4308450520038605,
    0.29651322960853577,
    0.4183117747306824,
    0.40852802991867065,
    0.32947441935539246,
    0.3836836516857147,
    0.3475313186645508,
    0.3569321930408478,
    0.2725297510623932,
    0.37916824221611023,
    0.3951038420200348,
    0.3574828803539276,
    0.3643934428691864,
    0.386065810918808,
    0.30336639285087585,
    0.426321417093277,
    0.3519585132598877,
    0.39594826102256775,
    0.37846091389656067,
    0.3679705262184143,
    0.37541478872299194,
    0.3619234561920166,
    0.3964163362979889,
    0.30168595910072327,
    0.39271578192710876,
    0.3600938320159912,
    0.3079763948917389,
    0.3977915048599243,
    0.22672037780284882,
    0.4055204689502716,
    0.28998973965644836,
    0.39659520983695984,
    0.3560209274291992,
    0.2728874981403351,
    0.3701513111591339,
    0.34279152750968933,
    0.36299610137939453,
    0.37458276748657227,
    0.3684554398059845,
    0.30187299847602844,
    0.4326128363609314,
    0.4071003198623657,
    0.3348822295665741,
    0.4132657051086426,
    0.3879113793373108,
    0.38908496499061584,
    0.3076631426811218,
    0.32078272104263306,
    0.30923813581466675,
    0.29047146439552307,
    0.3720417320728302,
    0.39810580015182495,
    0.38971927762031555,
    0.3079324960708618,
    0.32611986994743347,
    0.35796430706977844,
    0.36659297347068787,
    0.35167890787124634,
    0.30015018582344055,
    0.34319359064102173,
    0.32253095507621765,
    0.32743293046951294,
    0.42805078625679016,
    0.35967814922332764,
    0.42613521218299866,
    0.39003512263298035,
    0.35421010851860046,
    0.21369530260562897,
    0.2777369022369385,
    0.37345024943351746,
    0.38744017481803894,
    0.39745619893074036,
    0.4352499544620514,
    0.3710501194000244,
    0.28842929005622864,
    0.25080931186676025,
    0.39555642008781433,
    0.4118795692920685,
    0.29270139336586,
    0.3326767086982727,
    0.3543354570865631,
    0.22199423611164093,
    0.36801618337631226,
    0.39154893159866333,
    0.40237537026405334,
    0.38656631112098694,
    0.3466607928276062,
    0.27821817994117737,
    0.31036874651908875,
    0.3864477872848511,
    0.3981136381626129,
    0.3419593572616577,
    0.3978794515132904,
    0.4112754464149475,
    0.27472031116485596,
    0.30998367071151733,
    0.38854488730430603,
    0.3954044282436371,
    0.3834150731563568,
    0.39131593704223633,
    0.37069860100746155,
    0.3704424202442169,
    0.3648872375488281,
    0.4012039005756378,
    0.38906651735305786,
    0.3826406002044678,
    0.22316354513168335,
    0.3359418213367462,
    0.3403014540672302,
    0.35536688566207886,
    0.33589303493499756,
    0.36631762981414795,
    0.36407139897346497,
    0.38629770278930664,
    0.37130123376846313,
    0.3765963613986969,
    0.4079171121120453,
    0.39478665590286255,
    0.33219555020332336,
    0.39367544651031494,
    0.3782798647880554,
    0.36830493807792664,
    0.36839982867240906,
    0.37693628668785095,
    0.36142390966415405,
    0.3229089379310608,
    0.29982298612594604,
    0.3455217182636261,
    0.34322524070739746,
    0.3710765540599823,
    0.3761260509490967,
    0.3264915943145752,
    0.3861299157142639,
    0.3771078586578369,
    0.37449753284454346,
    0.38247713446617126,
    0.3775833547115326,
    0.35329553484916687,
    0.41481825709342957,
    0.4126163423061371,
    0.4179200530052185,
    0.3276447057723999,
    0.32225552201271057,
    0.3899739980697632,
    0.3419438898563385,
    0.25878170132637024,
    0.34784093499183655,
    0.40643206238746643,
    0.32732465863227844,
    0.38910114765167236,
    0.3646599352359772,
    0.3558807671070099,
    0.3221593201160431,
    0.38269948959350586,
    0.3464887738227844,
    0.32948753237724304,
    0.4148208796977997,
    0.38717105984687805,
    0.328623503446579,
    0.36691519618034363,
    0.3922320008277893,
    0.40832164883613586,
    0.38500460982322693,
    0.31264597177505493,
    0.39361900091171265,
    0.3186761140823364,
    0.3765336275100708,
    0.38389670848846436,
    0.31812769174575806,
    0.33719566464424133,
    0.35200098156929016,
    0.3770627975463867,
    0.3996894359588623,
    0.35273510217666626,
    0.37813064455986023,
    0.365650475025177,
    0.3470591604709625,
    0.33388152718544006,
    0.30365222692489624,
    0.4319305419921875,
    0.39849981665611267,
    0.3818133473396301,
    0.3904149532318115,
    0.3539184629917145,
    0.40400537848472595,
    0.3925510346889496,
    0.38677725195884705,
    0.3703385591506958,
    0.30289900302886963,
    0.3972959518432617,
    0.3512040972709656,
    0.3826442360877991,
    0.3629390597343445,
    0.35726821422576904,
    0.35202017426490784,
    0.2976807951927185,
    0.37430906295776367,
    0.3823819160461426,
    0.34979134798049927,
    0.3939701020717621,
    0.39775800704956055,
    0.32543426752090454,
    0.4079616963863373,
    0.3336719572544098,
    0.3827894330024719,
    0.3289203941822052,
    0.25297433137893677,
    0.3297005295753479,
    0.3455812633037567,
    0.2322395294904709,
    0.3061465919017792,
    0.38878512382507324,
    0.3078763782978058,
    0.3199573755264282,
    0.4050976037979126,
    0.3412792980670929,
    0.33729493618011475,
    0.40331563353538513,
    0.36304426193237305,
    0.3646283447742462,
    0.32366448640823364,
    0.3558270335197449,
    0.42229023575782776,
    0.30157774686813354,
    0.40060973167419434,
    0.3319445252418518,
    0.3594825863838196,
    0.40188920497894287,
    0.37867802381515503,
    0.2794268727302551,
    0.3556413948535919,
    0.32550179958343506,
    0.4079156219959259,
    0.41596201062202454,
    0.4035320281982422,
    0.3727445900440216,
    0.2712620198726654,
    0.3777417838573456,
    0.408173143863678,
    0.3943302035331726,
    0.3985818028450012,
    0.34812450408935547,
    0.3889999985694885,
    0.30288299918174744,
    0.35786375403404236,
    0.3823053240776062,
    0.35939690470695496,
    0.36408910155296326,
    0.2640582323074341,
    0.3512488901615143,
    0.38061287999153137,
    0.35490939021110535,
    0.3715859353542328,
    0.37680673599243164,
    0.42383646965026855,
    0.36254724860191345,
    0.37863898277282715,
    0.3854275941848755,
    0.37539780139923096,
    0.24392744898796082,
    0.3819163143634796,
    0.3851487934589386,
    0.4165334105491638,
    0.35762253403663635,
    0.375684916973114,
    0.3565938174724579,
    0.3906136453151703,
    0.2795470654964447,
    0.3413814306259155,
    0.33785778284072876,
    0.2577281594276428,
    0.4012540578842163,
    0.36184996366500854,
    0.3771486282348633,
    0.38815778493881226,
    0.4195261001586914,
    0.285605788230896,
    0.33162355422973633,
    0.36280199885368347,
    0.3619610369205475,
    0.409359872341156,
    0.400204062461853,
    0.3371463418006897,
    0.2996940314769745,
    0.3583962619304657,
    0.3963252604007721,
    0.36652952432632446,
    0.34273865818977356,
    0.34457147121429443,
    0.3820386826992035,
    0.37792888283729553,
    0.3997425436973572,
    0.33458444476127625,
    0.31322142481803894,
    0.34073665738105774,
    0.3614867031574249,
    0.37479859590530396,
    0.39464443922042847,
    0.35425665974617004,
    0.27648210525512695,
    0.3323589861392975,
    0.364311158657074,
    0.2944820821285248,
    0.37028950452804565,
    0.20123614370822906,
    0.40562888979911804,
    0.30251818895339966,
    0.38363510370254517,
    0.32083579897880554,
    0.3707166314125061,
    0.2630380392074585,
    0.3439874053001404,
    0.350407212972641,
    0.3568609356880188,
    0.37260186672210693,
    0.37536731362342834,
    0.39272400736808777,
    0.33590418100357056,
    0.342525839805603,
    0.2784002423286438,
    0.39283522963523865,
    0.30236294865608215,
    0.29796576499938965,
    0.37878623604774475,
    0.3356596529483795,
    0.37168043851852417,
    0.3583865463733673,
    0.31994950771331787,
    0.3557935357093811,
    0.3214155435562134,
    0.3778981566429138,
    0.3167971074581146,
    0.3922179043292999,
    0.2610982358455658,
    0.2770155072212219,
    0.3656301498413086,
    0.37674087285995483,
    0.35034242272377014,
    0.3648340106010437,
    0.40570369362831116,
    0.38213852047920227,
    0.35012438893318176,
    0.3297027051448822,
    0.4052063822746277,
    0.38505154848098755,
    0.3509291708469391,
    0.35345789790153503,
    0.33948448300361633,
    0.4054171144962311,
    0.4155385196208954,
    0.35791873931884766,
    0.30496150255203247,
    0.38125911355018616,
    0.364812970161438,
    0.3780652582645416,
    0.35183092951774597,
    0.36802875995635986,
    0.27223455905914307,
    0.3923335671424866,
    0.41907331347465515,
    0.4014414846897125,
    0.38485413789749146,
    0.425491064786911,
    0.4031023681163788,
    0.30491501092910767,
    0.33414775133132935,
    0.33666637539863586,
    0.3929583430290222,
    0.3424595296382904,
    0.387712299823761,
    0.33007359504699707,
    0.35933059453964233,
    0.42558449506759644,
    0.32372429966926575,
    0.3512031137943268,
    0.3619873821735382,
    0.270145446062088,
    0.3623907268047333,
    0.3425613045692444,
    0.38797351717948914,
    0.30127182602882385,
    0.31895461678504944,
    0.4042655825614929,
    0.38582977652549744,
    0.37473350763320923,
    0.32331034541130066,
    0.3626793324947357,
    0.3391021192073822,
    0.37777015566825867,
    0.36537423729896545,
    0.389121949672699,
    0.3228389620780945,
    0.4121192693710327,
    0.3611871898174286,
    0.3239632844924927,
    0.3803975284099579,
    0.38880065083503723,
    0.3649598956108093,
    0.27864930033683777,
    0.3740428388118744,
    0.3504098057746887,
    0.40947622060775757,
    0.4030154049396515,
    0.3874252438545227,
    0.39009082317352295,
    0.39297086000442505,
    0.3450853228569031,
    0.3911275565624237,
    0.3895835876464844,
    0.34264281392097473,
    0.29596883058547974,
    0.370961457490921,
    0.40251752734184265,
    0.43491092324256897,
    0.33183446526527405,
    0.43081510066986084,
    0.36103183031082153,
    0.3429034650325775,
    0.37849923968315125,
    0.40544718503952026,
    0.41941845417022705,
    0.3535398244857788,
    0.392527312040329,
    0.4136790633201599,
    0.2609224021434784,
    0.38867247104644775,
    0.3389417231082916,
    0.35681113600730896,
    0.3551621437072754,
    0.36820706725120544,
    0.4450221657752991,
    0.3054087460041046,
    0.3830289840698242,
    0.3924342691898346,
    0.3493494987487793,
    0.4057174026966095,
    0.37513697147369385,
    0.3948379158973694,
    0.4011611342430115,
    0.29018634557724,
    0.3857506215572357,
    0.3496387004852295,
    0.3596809506416321,
    0.38022324442863464,
    0.3490482568740845,
    0.37375420331954956,
    0.35124847292900085,
    0.3812956213951111,
    0.40017226338386536,
    0.3924593925476074,
    0.39559149742126465,
    0.3768901526927948,
    0.3020249307155609,
    0.33955129981040955,
    0.2889446020126343,
    0.3663136661052704,
    0.390310674905777,
    0.4135611951351166,
    0.4132160544395447,
    0.39839181303977966,
    0.35926681756973267,
    0.3682534098625183,
    0.3902757465839386,
    0.34158313274383545,
    0.3288652002811432,
    0.34464946389198303,
    0.41771936416625977,
    0.32551541924476624,
    0.3551584482192993,
    0.3685908615589142,
    0.37676265835762024,
    0.36545488238334656,
    0.3377592861652374,
    0.3220040202140808,
    0.40550872683525085,
    0.3503226637840271,
    0.3665919601917267,
    0.3582374155521393,
    0.3485379219055176,
    0.29232341051101685,
    0.35688990354537964,
    0.39950186014175415,
    0.37187477946281433,
    0.38111361861228943,
    0.3933601379394531,
    0.3732616603374481,
    0.36043912172317505,
    0.3649272322654724,
    0.34811875224113464,
    0.3520616590976715,
    0.36620014905929565,
    0.4164460003376007,
    0.4127349853515625,
    0.3604731559753418,
    0.34769394993782043,
    0.2883843779563904,
    0.4025037884712219,
    0.3953363299369812,
    0.3993648290634155,
    0.3944718837738037,
    0.30910390615463257,
    0.3241578936576843,
    0.31438255310058594,
    0.3096323311328888,
    0.3706355094909668,
    0.41075944900512695,
    0.347152978181839,
    0.3982654809951782,
    0.3582536280155182,
    0.3496459126472473,
    0.38390856981277466,
    0.3551851212978363,
    0.27891507744789124,
    0.377358078956604,
    0.34601885080337524,
    0.406404048204422,
    0.3921257257461548,
    0.33612552285194397,
    0.3923742473125458,
    0.4091430902481079,
    0.35328930616378784,
    0.3831930160522461,
    0.3196963667869568,
    0.3663230836391449,
    0.35639533400535583,
    0.36782410740852356,
    0.39251476526260376,
    0.35860636830329895,
    0.3388705551624298,
    0.3754681348800659,
    0.29425251483917236,
    0.33095425367355347,
    0.38086506724357605,
    0.40992236137390137,
    0.3480120301246643,
    0.3958081305027008,
    0.38185054063796997,
    0.3374173641204834,
    0.4100588262081146,
    0.34908246994018555,
    0.37421658635139465,
    0.3671122193336487,
    0.37239620089530945,
    0.28886207938194275,
    0.3619035482406616,
    0.33832117915153503,
    0.19634313881397247,
    0.41863319277763367,
    0.40135255455970764,
    0.3956296741962433,
    0.37913110852241516,
    0.37746065855026245,
    0.3371293544769287,
    0.2551751136779785,
    0.34081950783729553,
    0.3740482032299042,
    0.36654651165008545,
    0.35215526819229126,
    0.346312552690506,
    0.41648656129837036,
    0.3040120005607605,
    0.2919597327709198,
    0.3493320941925049,
    0.4261254072189331,
    0.35643142461776733,
    0.39800962805747986,
    0.3459964394569397,
    0.39221447706222534,
    0.32199403643608093,
    0.31052225828170776,
    0.32213446497917175,
    0.364258736371994,
    0.3665788173675537,
    0.35266628861427307,
    0.37010645866394043,
    0.3477632403373718,
    0.37289366126060486,
    0.35283514857292175,
    0.2688901126384735,
    0.4360694885253906,
    0.3737858831882477,
    0.23884890973567963,
    0.26690971851348877,
    0.4039311707019806,
    0.386640727519989,
    0.3394912779331207,
    0.39315083622932434,
    0.33669862151145935,
    0.40889081358909607,
    0.3287450969219208,
    0.4517429769039154,
    0.3880902826786041,
    0.3362559974193573,
    0.3579232394695282,
    0.40645188093185425,
    0.2864754796028137,
    0.3067690134048462,
    0.41243940591812134,
    0.37288451194763184,
    0.37617650628089905,
    0.3554157018661499,
    0.33547309041023254,
    0.23935724794864655,
    0.3286527395248413,
    0.349640816450119,
    0.21681973338127136,
    0.3299088776111603,
    0.28872373700141907,
    0.40737539529800415,
    0.400004118680954,
    0.29338738322257996,
    0.39641237258911133,
    0.41195055842399597,
    0.4289131760597229,
    0.34336379170417786,
    0.3727257251739502,
    0.3580307364463806,
    0.36752262711524963,
    0.3365352153778076,
    0.44197431206703186,
    0.3530392348766327,
    0.36389800906181335,
    0.3689699172973633,
    0.3775435984134674,
    0.34529414772987366,
    0.27635523676872253,
    0.3571808934211731,
    0.36481282114982605,
    0.3968084752559662,
    0.29009300470352173,
    0.36042430996894836,
    0.3954169452190399,
    0.3861081004142761,
    0.4183932840824127,
    0.2563669681549072,
    0.3815135955810547,
    0.3036247491836548,
    0.35266226530075073,
    0.3723130524158478,
    0.3759187161922455,
    0.35384321212768555,
    0.3689165711402893,
    0.38949424028396606,
    0.371835857629776,
    0.4056750535964966,
    0.36114126443862915,
    0.3647354245185852,
    0.41068199276924133,
    0.4033711850643158,
    0.4058990478515625,
    0.4067307412624359,
    0.3293693959712982,
    0.3447107672691345,
    0.42977845668792725,
    0.3775905668735504,
    0.35249605774879456,
    0.38595864176750183,
    0.3675025403499603,
    0.4213715195655823,
    0.3723578453063965,
    0.3410078287124634,
    0.411113977432251,
    0.35971373319625854,
    0.3519684076309204,
    0.3094068467617035,
    0.4193052649497986,
    0.3917236924171448,
    0.3450528681278229,
    0.33394068479537964,
    0.3762640655040741,
    0.27766135334968567,
    0.35730236768722534,
    0.38914185762405396,
    0.3714323341846466,
    0.29804202914237976,
    0.3276704251766205,
    0.3441604971885681,
    0.3947432339191437,
    0.41817721724510193,
    0.3628196716308594,
    0.391855388879776,
    0.34443819522857666,
    0.34912022948265076,
    0.39911919832229614,
    0.38819196820259094,
    0.3345170021057129,
    0.33793962001800537,
    0.40337228775024414,
    0.36247214674949646,
    0.39163738489151,
    0.36364778876304626,
    0.40373530983924866,
    0.4376114010810852,
    0.4025697410106659,
    0.3482109010219574,
    0.35891959071159363,
    0.4261077046394348,
    0.3786720037460327,
    0.3881792724132538,
    0.3563598096370697,
    0.3130643963813782,
    0.32821545004844666,
    0.2530914843082428,
    0.41526490449905396,
    0.33800628781318665,
    0.3537699282169342,
    0.36086344718933105,
    0.33799368143081665,
    0.3388538360595703,
    0.365111768245697,
    0.3519339859485626,
    0.4267241358757019,
    0.40047383308410645,
    0.3369242250919342,
    0.3576812744140625,
    0.3966647982597351,
    0.37530672550201416,
    0.33767497539520264,
    0.3838141858577728,
    0.31371620297431946,
    0.358220636844635,
    0.37415051460266113,
    0.4219377934932709,
    0.36566171050071716,
    0.38035351037979126,
    0.3194323778152466,
    0.3833097517490387,
    0.3515956401824951,
    0.4132283627986908,
    0.3816651701927185,
    0.31154799461364746,
    0.33897867798805237,
    0.3329099416732788,
    0.21381686627864838,
    0.40443527698516846,
    0.36944130063056946,
    0.3840630352497101,
    0.3600907623767853,
    0.35672882199287415,
    0.28426989912986755,
    0.36454111337661743,
    0.3818948268890381,
    0.33883678913116455,
    0.32994183897972107,
    0.4136488437652588,
    0.3586731553077698,
    0.4092159867286682,
    0.3130961060523987,
    0.31101107597351074,
    0.40696391463279724,
    0.3097080886363983,
    0.4005957543849945,
    0.3330427408218384,
    0.3913072943687439,
    0.3325257897377014,
    0.3790726065635681,
    0.35170698165893555,
    0.3122376501560211,
    0.3643805682659149,
    0.3612331449985504,
    0.43998685479164124,
    0.3922976851463318,
    0.3556998670101166,
    0.3983953893184662,
    0.342294305562973,
    0.3275654911994934,
    0.35737621784210205,
    0.419609010219574,
    0.40194618701934814,
    0.3824497163295746,
    0.3830067217350006,
    0.3623146712779999,
    0.28931379318237305,
    0.42149654030799866,
    0.3822914659976959,
    0.37625670433044434,
    0.39090025424957275,
    0.37091708183288574,
    0.36792781949043274,
    0.4014306962490082,
    0.39891377091407776,
    0.29395151138305664,
    0.42224249243736267,
    0.3683534562587738,
    0.2849721610546112,
    0.36063942313194275,
    0.2924407720565796,
    0.3532875180244446,
    0.36368146538734436,
    0.34511706233024597,
    0.3960811197757721,
    0.3394767642021179,
    0.36278319358825684,
    0.37960582971572876,
    0.35479646921157837,
    0.39040830731391907,
    0.401030957698822,
    0.41256651282310486,
    0.36016952991485596,
    0.2930169999599457,
    0.3630582094192505,
    0.3926008641719818,
    0.22448290884494781,
    0.3503663241863251,
    0.3718723654747009,
    0.3715270757675171,
    0.3930397629737854,
    0.36996158957481384,
    0.31865406036376953,
    0.3860194981098175,
    0.37081578373908997,
    0.38040030002593994,
    0.3697075843811035,
    0.36393091082572937,
    0.29992613196372986,
    0.4093424081802368,
    0.3587048053741455,
    0.40688303112983704,
    0.39751097559928894,
    0.39363396167755127,
    0.4270665943622589,
    0.3280046284198761,
    0.31487753987312317,
    0.3525852859020233,
    0.35862934589385986,
    0.38934698700904846,
    0.37195152044296265,
    0.38322049379348755,
    0.40156957507133484,
    0.38672590255737305,
    0.24780946969985962,
    0.3999100625514984,
    0.3560066223144531,
    0.32462796568870544,
    0.38114315271377563,
    0.3946126401424408,
    0.28622809052467346,
    0.4074459373950958,
    0.3855714201927185,
    0.27854135632514954,
    0.3479524552822113,
    0.3285776972770691,
    0.3231664001941681,
    0.3477853834629059,
    0.3185199797153473,
    0.36571016907691956,
    0.36041268706321716,
    0.35835719108581543,
    0.39113813638687134,
    0.3610190451145172,
    0.2766548693180084,
    0.3716472089290619,
    0.2950895130634308,
    0.37520208954811096,
    0.3671506941318512,
    0.3666659891605377,
    0.381509393453598,
    0.3019869923591614,
    0.31571388244628906,
    0.4200012981891632,
    0.34611639380455017,
    0.20816104114055634,
    0.3854418098926544,
    0.39345598220825195,
    0.36066699028015137,
    0.37879490852355957,
    0.3223622441291809,
    0.2840529978275299,
    0.3631105124950409,
    0.3783801198005676,
    0.3995662331581116,
    0.38670605421066284,
    0.36076706647872925,
    0.27309921383857727,
    0.35880333185195923,
    0.40108224749565125,
    0.37832126021385193,
    0.4314202666282654,
    0.24411463737487793,
    0.3648524284362793,
    0.35686612129211426,
    0.4139094948768616,
    0.3652387261390686,
    0.4009208083152771,
    0.3922320604324341,
    0.38047555088996887,
    0.41625550389289856,
    0.3599020838737488,
    0.39007723331451416,
    0.35965433716773987,
    0.23481741547584534,
    0.28253352642059326,
    0.35396501421928406,
    0.3579273223876953,
    0.27337804436683655,
    0.3528859615325928,
    0.2625711262226105,
    0.3648187816143036,
    0.34266388416290283,
    0.36391183733940125,
    0.3960910439491272,
    0.34115251898765564,
    0.299636572599411,
    0.2611181437969208,
    0.3834182024002075,
    0.3758193850517273,
    0.3715442717075348,
    0.25382283329963684,
    0.3777601420879364,
    0.4261084198951721,
    0.34997281432151794,
    0.3482638895511627,
    0.31765609979629517,
    0.3556046783924103,
    0.41626983880996704,
    0.37631747126579285,
    0.3940349221229553,
    0.2888728380203247,
    0.29575732350349426,
    0.3544570207595825,
    0.4060942530632019,
    0.44549137353897095,
    0.32924774289131165,
    0.33940765261650085,
    0.3761330842971802,
    0.3811803162097931,
    0.3861144483089447,
    0.38523241877555847,
    0.371332585811615,
    0.3633628487586975,
    0.305281400680542,
    0.3551129698753357,
    0.40118321776390076,
    0.3927867114543915,
    0.25670939683914185,
    0.3995380699634552,
    0.3801099956035614,
    0.3923793435096741,
    0.3526570498943329,
    0.3462316691875458,
    0.40194112062454224,
    0.3425877094268799,
    0.3536655902862549,
    0.32039493322372437,
    0.36434406042099,
    0.3693121671676636,
    0.37468552589416504,
    0.35820573568344116,
    0.41202011704444885,
    0.3711804747581482,
    0.29279959201812744,
    0.4000134766101837,
    0.41234245896339417,
    0.3677336871623993,
    0.3994908034801483,
    0.30777081847190857,
    0.30921706557273865,
    0.3778943121433258,
    0.35174617171287537,
    0.3186088800430298,
    0.35579052567481995,
    0.3717423379421234,
    0.36755791306495667,
    0.3692363202571869,
    0.3515818119049072,
    0.32713404297828674,
    0.347712904214859,
    0.2862853705883026,
    0.344969242811203,
    0.2996865510940552,
    0.339261531829834,
    0.31201159954071045,
    0.3591800630092621,
    0.37220895290374756,
    0.2767984867095947,
    0.35479381680488586,
    0.38993069529533386,
    0.3577212393283844,
    0.3670341968536377,
    0.2940463125705719,
    0.36719274520874023,
    0.3799229860305786,
    0.30358970165252686,
    0.3695676326751709,
    0.38140466809272766,
    0.3735361695289612,
    0.28042784333229065,
    0.35576945543289185,
    0.4381902813911438,
    0.2463386505842209,
    0.36907854676246643,
    0.30077114701271057,
    0.3782315254211426,
    0.3571232259273529,
    0.3065776824951172,
    0.37356671690940857,
    0.38493481278419495,
    0.36373069882392883,
    0.34440961480140686,
    0.3756145238876343,
    0.38435712456703186,
    0.3429297208786011,
    0.31543537974357605,
    0.38217294216156006,
    0.3772072494029999,
    0.3622063994407654,
    0.414211630821228,
    0.4440305233001709,
    0.37679675221443176,
    0.28382864594459534,
    0.3643105924129486,
    0.42293986678123474,
    0.42383912205696106,
    0.3714938759803772,
    0.35476037859916687,
    0.34982985258102417,
    0.3393506705760956,
    0.39605313539505005,
    0.33686795830726624,
    0.34447818994522095,
    0.36314287781715393,
    0.4050668478012085,
    0.3081972897052765,
    0.3523382842540741,
    0.3875942826271057,
    0.41147473454475403,
    0.44700589776039124,
    0.398967981338501,
    0.3525947630405426,
    0.3790372610092163,
    0.398685485124588,
    0.3871126174926758,
    0.3893875181674957,
    0.33907997608184814,
    0.3125402331352234,
    0.3323771059513092,
    0.3869171440601349,
    0.355548232793808,
    0.3905416429042816,
    0.3559431731700897,
    0.3609200716018677,
    0.28864866495132446,
    0.38010767102241516,
    0.37596607208251953,
    0.3782913386821747,
    0.38181623816490173,
    0.38016876578330994,
    0.40230792760849,
    0.4082571566104889,
    0.4357006549835205,
    0.356661856174469,
    0.36162248253822327,
    0.3924057185649872,
    0.33909064531326294,
    0.34311872720718384,
    0.22607524693012238,
    0.2713048458099365,
    0.3630320727825165,
    0.34475716948509216,
    0.39479905366897583,
    0.388553649187088,
    0.29503265023231506,
    0.4041915535926819,
    0.4150948226451874,
    0.36434775590896606,
    0.3698123097419739,
    0.3293764889240265,
    0.3309546113014221,
    0.3476770520210266,
    0.297407865524292,
    0.3761613965034485,
    0.36863869428634644,
    0.3954921364784241,
    0.34479978680610657,
    0.3709563910961151,
    0.3186643719673157,
    0.4070453345775604,
    0.37815091013908386,
    0.3628222346305847,
    0.35739973187446594,
    0.33577457070350647,
    0.29281604290008545,
    0.3617008924484253,
    0.38481244444847107,
    0.3419948220252991,
    0.39216405153274536,
    0.29007241129875183,
    0.3942258358001709,
    0.31647711992263794,
    0.3385975956916809,
    0.2609633505344391,
    0.4458563029766083,
    0.3705378770828247,
    0.36039045453071594,
    0.33729228377342224,
    0.38180482387542725,
    0.25955304503440857,
    0.3799355626106262,
    0.4035615026950836,
    0.36543211340904236,
    0.3874247670173645,
    0.38321858644485474,
    0.2584691643714905,
    0.47013789415359497,
    0.4004734754562378,
    0.3060300052165985,
    0.2192261815071106,
    0.40131068229675293,
    0.31903699040412903,
    0.29271021485328674,
    0.404381662607193,
    0.3846842050552368,
    0.3397600054740906,
    0.38037630915641785,
    0.3678380250930786,
    0.38061007857322693,
    0.3616187870502472,
    0.30829986929893494,
    0.44251424074172974,
    0.31577372550964355,
    0.38456183671951294,
    0.3701305389404297,
    0.3900981843471527,
    0.4236558675765991,
    0.38273555040359497,
    0.35595136880874634,
    0.3630675673484802,
    0.3916132152080536,
    0.2895781397819519,
    0.36823123693466187,
    0.3053753674030304,
    0.3053327202796936,
    0.3922933340072632,
    0.3588702380657196,
    0.32237762212753296,
    0.36907824873924255,
    0.4605231285095215,
    0.352774053812027,
    0.3923985958099365,
    0.4060291349887848,
    0.35936111211776733,
    0.34256938099861145,
    0.38259920477867126,
    0.37840673327445984,
    0.3783539831638336,
    0.40234696865081787,
    0.3444172441959381,
    0.3948732316493988,
    0.4045601189136505,
    0.37192291021347046,
    0.349543035030365,
    0.32373958826065063,
    0.3544157147407532,
    0.327134370803833,
    0.3728047013282776,
    0.3877435028553009,
    0.40772107243537903,
    0.31112897396087646,
    0.3319571912288666,
    0.3788530230522156,
    0.3499659597873688,
    0.402160108089447,
    0.3638671338558197,
    0.3287070691585541,
    0.3387744128704071,
    0.30765342712402344,
    0.3001505732536316,
    0.34892749786376953,
    0.3591017723083496,
    0.3808531165122986,
    0.40502166748046875,
    0.37827083468437195,
    0.3897448480129242,
    0.3826262652873993,
    0.2323703169822693,
    0.34425580501556396,
    0.40516355633735657,
    0.374738872051239,
    0.415901780128479,
    0.3743036389350891,
    0.3611295521259308,
    0.3999699652194977,
    0.38985949754714966,
    0.38571691513061523,
    0.2837832570075989,
    0.42792683839797974,
    0.3825157582759857,
    0.3855530619621277,
    0.278324693441391,
    0.3440108001232147,
    0.45128393173217773,
    0.30547788739204407,
    0.36843380331993103,
    0.37591126561164856,
    0.30030128359794617,
    0.358894944190979,
    0.3887559175491333,
    0.4010096788406372,
    0.3568597733974457,
    0.4022994339466095,
    0.23302878439426422,
    0.3433637022972107,
    0.3779730498790741,
    0.3583190441131592,
    0.3627316355705261,
    0.3318062424659729,
    0.3860340416431427,
    0.3001938462257385,
    0.3155725598335266,
    0.3936362564563751,
    0.40599969029426575,
    0.2987721264362335,
    0.3470422923564911,
    0.3171740770339966,
    0.3438034653663635,
    0.37278980016708374,
    0.3431273400783539,
    0.28035056591033936,
    0.3939186632633209,
    0.37618952989578247,
    0.35533565282821655,
    0.2791689336299896,
    0.24232600629329681,
    0.28423479199409485,
    0.35825538635253906,
    0.3630693554878235,
    0.3823900520801544,
    0.3549955487251282,
    0.3256774842739105,
    0.40250256657600403,
    0.3339637219905853,
    0.31522470712661743,
    0.3907197117805481,
    0.34757789969444275,
    0.37036246061325073,
    0.34539422392845154,
    0.4140947163105011,
    0.3345591127872467,
    0.3722493648529053,
    0.3303851783275604,
    0.3773900270462036,
    0.3647388517856598,
    0.2514387369155884,
    0.34211817383766174,
    0.4108772873878479,
    0.3460908830165863,
    0.27083921432495117,
    0.29550719261169434,
    0.3358546793460846,
    0.29278749227523804,
    0.3717910051345825,
    0.24809929728507996,
    0.3735332787036896,
    0.41068845987319946,
    0.3551650941371918,
    0.3616841733455658,
    0.3036760687828064,
    0.3722873330116272,
    0.3549196124076843,
    0.424448162317276,
    0.33251020312309265,
    0.32108959555625916,
    0.3430498242378235,
    0.393744558095932,
    0.30416443943977356,
    0.38309618830680847,
    0.4163062572479248,
    0.34094926714897156,
    0.35306864976882935,
    0.38845983147621155,
    0.3816147446632385,
    0.35955047607421875,
    0.40982431173324585,
    0.39295142889022827,
    0.34725043177604675,
    0.40275493264198303,
    0.3862403631210327,
    0.3082738220691681,
    0.43583354353904724,
    0.41620466113090515,
    0.39886969327926636,
    0.35809943079948425,
    0.31865963339805603,
    0.402730792760849,
    0.34624943137168884,
    0.40826043486595154,
    0.3920150101184845,
    0.353897362947464,
    0.2718905806541443,
    0.32574698328971863,
    0.36881735920906067,
    0.3691225051879883,
    0.3990957736968994,
    0.37408486008644104,
    0.4113798439502716,
    0.3827855885028839,
    0.3534996211528778,
    0.32840496301651,
    0.4052772521972656,
    0.38751354813575745,
    0.3501860499382019,
    0.3459457755088806,
    0.3885812759399414,
    0.34633663296699524,
    0.2722223997116089,
    0.3654478192329407,
    0.30061429738998413,
    0.42540428042411804,
    0.3577702045440674,
    0.40726324915885925,
    0.38583844900131226,
    0.4034636914730072,
    0.3641035258769989,
    0.33611050248146057,
    0.4135752320289612,
    0.3578048646450043,
    0.3659886121749878,
    0.38545313477516174,
    0.2957006096839905,
    0.3749863803386688,
    0.40157654881477356,
    0.28988683223724365,
    0.31501504778862,
    0.2813386023044586,
    0.39289143681526184,
    0.3113172948360443,
    0.41606590151786804,
    0.385944128036499,
    0.28627100586891174,
    0.38475626707077026,
    0.39750081300735474,
    0.4084527790546417,
    0.2499314397573471,
    0.389061838388443,
    0.38821813464164734,
    0.4047105312347412,
    0.3677867650985718,
    0.41364988684654236,
    0.3238469660282135,
    0.3541761040687561,
    0.411301851272583,
    0.29454928636550903,
    0.36128661036491394,
    0.36966371536254883,
    0.35674071311950684,
    0.34014061093330383,
    0.26185381412506104,
    0.3347618877887726,
    0.3749174475669861,
    0.38352644443511963,
    0.367555171251297,
    0.3094004690647125,
    0.38447314500808716,
    0.39858192205429077,
    0.33038702607154846,
    0.3770132064819336,
    0.38110944628715515,
    0.36152178049087524,
    0.40224868059158325,
    0.30851078033447266,
    0.4035135507583618,
    0.3562260866165161,
    0.379713237285614,
    0.3319281339645386,
    0.3411068916320801,
    0.39403781294822693,
    0.30840471386909485,
    0.3043043315410614,
    0.4009051024913788,
    0.3342773914337158,
    0.29984578490257263,
    0.43084093928337097,
    0.3848337233066559,
    0.36896246671676636,
    0.34978926181793213,
    0.3848840296268463,
    0.40446850657463074,
    0.37032338976860046,
    0.34495195746421814,
    0.3522929549217224,
    0.3951309323310852,
    0.34426382184028625,
    0.38454562425613403,
    0.3687354326248169,
    0.3923957645893097,
    0.3682827651500702,
    0.41620954871177673,
    0.3536120057106018,
    0.21519140899181366,
    0.30374273657798767,
    0.38522425293922424,
    0.3770923912525177,
    0.3698368966579437,
    0.34189459681510925,
    0.3686273992061615,
    0.36361879110336304,
    0.3491695523262024,
    0.33268940448760986,
    0.40791597962379456,
    0.2970156669616699,
    0.30131688714027405,
    0.32095518708229065,
    0.30261489748954773,
    0.32313787937164307,
    0.3318799138069153,
    0.4329642355442047,
    0.3265979588031769,
    0.4168867766857147,
    0.36656346917152405,
    0.37353479862213135,
    0.34770438075065613,
    0.36479637026786804,
    0.21801236271858215,
    0.39800891280174255,
    0.3873243033885956,
    0.39760029315948486,
    0.3557186424732208,
    0.28943026065826416,
    0.3821415603160858,
    0.39730629324913025,
    0.3459382653236389,
    0.36621013283729553,
    0.3341479003429413,
    0.3308050036430359,
    0.32512611150741577,
    0.3539104759693146,
    0.3392890691757202,
    0.3460369408130646,
    0.391658216714859,
    0.38600122928619385,
    0.4036713242530823,
    0.3461775481700897,
    0.3450227975845337,
    0.41250714659690857,
    0.41171178221702576,
    0.29922783374786377,
    0.3868354260921478,
    0.4131675958633423,
    0.3374863564968109,
    0.3753610849380493,
    0.3779052495956421,
    0.3418576717376709,
    0.3581257462501526,
    0.3664778769016266,
    0.34843209385871887,
    0.36814719438552856,
    0.3625132441520691,
    0.35390928387641907,
    0.37439095973968506,
    0.3636975586414337,
    0.36194220185279846,
    0.2455143928527832,
    0.36377453804016113,
    0.29505908489227295,
    0.36425644159317017,
    0.3619619607925415,
    0.4044986963272095,
    0.39600229263305664,
    0.3493233919143677,
    0.3872053623199463,
    0.3582424521446228,
    0.323823481798172,
    0.46057161688804626,
    0.4175613522529602,
    0.39148861169815063,
    0.38061147928237915,
    0.39463773369789124,
    0.35671013593673706,
    0.3589994013309479,
    0.39152199029922485,
    0.2316584438085556,
    0.3389833867549896,
    0.4141576588153839,
    0.3715636432170868,
    0.38960641622543335,
    0.29633384943008423,
    0.33759716153144836,
    0.2772982716560364,
    0.30517563223838806,
    0.37671348452568054,
    0.4035700559616089,
    0.355789452791214,
    0.37548553943634033,
    0.3910449147224426,
    0.3774436116218567,
    0.4015122056007385,
    0.35887637734413147,
    0.3069528043270111,
    0.4132233262062073,
    0.33128467202186584,
    0.3279789388179779,
    0.35928380489349365,
    0.3596910536289215,
    0.34960728883743286,
    0.31730082631111145,
    0.3829236924648285,
    0.3259752690792084,
    0.38971278071403503,
    0.3229784667491913,
    0.3195993900299072,
    0.3736795485019684,
    0.3759597837924957,
    0.3704419732093811,
    0.3651237189769745,
    0.3330247700214386,
    0.44885507225990295,
    0.37378692626953125,
    0.3517799377441406,
    0.3235316276550293,
    0.35477131605148315,
    0.3788900077342987,
    0.36327436566352844,
    0.3153488039970398,
    0.29621753096580505,
    0.3753899335861206,
    0.3900812566280365,
    0.35144945979118347,
    0.3838162124156952,
    0.2648705840110779,
    0.363960325717926,
    0.380905419588089,
    0.4022999405860901,
    0.3785961866378784,
    0.31678786873817444,
    0.27687370777130127,
    0.3346710205078125,
    0.32183319330215454,
    0.3993895947933197,
    0.3480851650238037,
    0.37351006269454956,
    0.37273940443992615,
    0.30054736137390137,
    0.3721243441104889,
    0.37650448083877563,
    0.4148092567920685,
    0.3651271462440491,
    0.3770707845687866,
    0.4308379590511322,
    0.4214584231376648,
    0.39948955178260803,
    0.3805968761444092,
    0.3677719533443451,
    0.3441755473613739,
    0.3349027931690216,
    0.2899456024169922,
    0.39269065856933594,
    0.34643247723579407,
    0.42989975214004517,
    0.3842798173427582,
    0.36228322982788086,
    0.3964192271232605,
    0.37039947509765625,
    0.3894546627998352,
    0.32688286900520325,
    0.3721715807914734,
    0.29993200302124023,
    0.37131237983703613,
    0.3792644739151001,
    0.4029126763343811,
    0.35022029280662537,
    0.3745400011539459,
    0.41954925656318665,
    0.3977377414703369,
    0.3704510033130646,
    0.3777434825897217,
    0.359040766954422,
    0.37754952907562256,
    0.41429975628852844,
    0.3786923289299011,
    0.24748468399047852,
    0.30077120661735535,
    0.37889721989631653,
    0.3503095805644989,
    0.380054235458374,
    0.31982293725013733,
    0.34366562962532043,
    0.3863545358181,
    0.38336342573165894,
    0.34535372257232666,
    0.38787561655044556,
    0.3254733383655548,
    0.3317251205444336,
    0.3912966251373291,
    0.3321308493614197,
    0.3847631812095642,
    0.40297749638557434,
    0.40745431184768677,
    0.38343796133995056,
    0.38446614146232605,
    0.3359895348548889,
    0.3700329661369324,
    0.40642815828323364,
    0.40678462386131287,
    0.37437859177589417,
    0.3311119079589844,
    0.39969173073768616,
    0.4150775969028473,
    0.38648802042007446,
    0.32151612639427185,
    0.3990529477596283,
    0.3852485120296478,
    0.3512671887874603,
    0.3749377131462097,
    0.3512341380119324,
    0.3474351167678833,
    0.25747397541999817,
    0.33129918575286865,
    0.3261808454990387,
    0.35989102721214294,
    0.3982659876346588,
    0.3889938294887543,
    0.37871086597442627,
    0.2714402973651886,
    0.37032991647720337,
    0.3762741982936859,
    0.3405827581882477,
    0.41623297333717346,
    0.35735413432121277,
    0.31935828924179077,
    0.2578151822090149,
    0.344849556684494,
    0.4401261806488037,
    0.37311816215515137,
    0.399314284324646,
    0.35345232486724854,
    0.3016519844532013,
    0.3860764503479004,
    0.359561562538147,
    0.37141960859298706,
    0.3682692348957062,
    0.3291751444339752,
    0.32362380623817444,
    0.35464078187942505,
    0.4037499725818634,
    0.3475329875946045,
    0.3263075649738312,
    0.3611811101436615,
    0.37738877534866333,
    0.403569757938385,
    0.4088519215583801,
    0.4213554561138153,
    0.37122517824172974,
    0.3543008267879486,
    0.3696725070476532,
    0.3643017113208771,
    0.3169008195400238,
    0.37236344814300537,
    0.35503441095352173,
    0.3706746995449066,
    0.34101638197898865,
    0.3732295334339142,
    0.398344486951828,
    0.3538146913051605,
    0.3311152756214142,
    0.32009363174438477,
    0.32455912232398987,
    0.3736652135848999,
    0.3278271555900574,
    0.3894956707954407,
    0.32425615191459656,
    0.3464581072330475,
    0.364900141954422,
    0.4147423505783081,
    0.3601537048816681,
    0.3870561420917511,
    0.3223511874675751,
    0.2142138034105301,
    0.3566931188106537,
    0.42578500509262085,
    0.4415131211280823,
    0.39795511960983276,
    0.37718743085861206,
    0.3017182946205139,
    0.3516409993171692,
    0.3635287880897522,
    0.41334930062294006,
    0.3168070912361145,
    0.4069874584674835,
    0.2920392155647278,
    0.31498122215270996,
    0.3136804401874542,
    0.4108351767063141,
    0.3431372344493866,
    0.3574957549571991,
    0.3384271264076233,
    0.35517144203186035,
    0.352689266204834,
    0.4025936722755432,
    0.3767124116420746,
    0.3643878698348999,
    0.3625902235507965,
    0.3814939856529236,
    0.4019816815853119,
    0.25318479537963867,
    0.4103284180164337,
    0.32662636041641235,
    0.35854533314704895,
    0.35331258177757263,
    0.34360307455062866,
    0.3372431993484497,
    0.36231616139411926,
    0.36084458231925964,
    0.24469496309757233,
    0.3455519378185272,
    0.38225966691970825,
    0.39999350905418396,
    0.3794368803501129,
    0.3359726369380951,
    0.3414403200149536,
    0.3352224826812744,
    0.3715202510356903,
    0.2898837625980377,
    0.3921109735965729,
    0.3508414626121521,
    0.366396963596344,
    0.39810463786125183,
    0.3259381055831909,
    0.42238420248031616,
    0.3770360052585602,
    0.37861621379852295,
    0.3631827235221863,
    0.3571639358997345,
    0.2995293438434601,
    0.37484171986579895,
    0.3793507218360901,
    0.41891372203826904,
    0.3667142689228058,
    0.3598368763923645,
    0.35641855001449585,
    0.39252209663391113,
    0.4082348644733429,
    0.2734936475753784,
    0.2833641767501831,
    0.3321342468261719,
    0.34243515133857727,
    0.22860300540924072,
    0.303917795419693,
    0.33821186423301697,
    0.3313673734664917,
    0.3381742537021637,
    0.3495814800262451,
    0.3940046429634094,
    0.3439158797264099,
    0.24861539900302887,
    0.38135743141174316,
    0.39063209295272827,
    0.365978866815567,
    0.3637603223323822,
    0.33955445885658264,
    0.3126171827316284,
    0.37150824069976807,
    0.3872559666633606,
    0.39486029744148254,
    0.29401853680610657,
    0.37366920709609985,
    0.2781747281551361,
    0.40749791264533997,
    0.35887834429740906,
    0.3643035888671875,
    0.3669128119945526,
    0.26529696583747864,
    0.3272315263748169,
    0.38781097531318665,
    0.35623395442962646,
    0.3842518627643585,
    0.28151023387908936,
    0.338965505361557,
    0.3736661374568939,
    0.37748128175735474,
    0.372018963098526,
    0.3608242869377136,
    0.35768231749534607,
    0.2969765067100525,
    0.38424721360206604,
    0.3807937800884247,
    0.3197475075721741,
    0.37964025139808655,
    0.3261622488498688,
    0.32224223017692566,
    0.3740938901901245,
    0.3839850127696991,
    0.36613452434539795,
    0.26827967166900635,
    0.38269302248954773,
    0.3673347234725952,
    0.3692965805530548,
    0.3354858160018921,
    0.2150321900844574,
    0.35124433040618896,
    0.3810398578643799,
    0.3472084701061249,
    0.3591095507144928,
    0.2965925633907318,
    0.3769870698451996,
    0.3659263849258423,
    0.3528117537498474,
    0.3078840970993042,
    0.4189746677875519,
    0.3319331407546997,
    0.34731483459472656,
    0.4336085915565491,
    0.3783610761165619,
    0.41243886947631836,
    0.4035232663154602,
    0.3971782326698303,
    0.35944440960884094,
    0.34764644503593445,
    0.36417296528816223,
    0.29935741424560547,
    0.3928333520889282,
    0.3634111285209656,
    0.3660755455493927,
    0.3549990653991699,
    0.33611518144607544,
    0.38202258944511414,
    0.34951910376548767,
    0.38016003370285034,
    0.3088932931423187,
    0.37643828988075256,
    0.3331545293331146,
    0.3459569215774536,
    0.4063491225242615,
    0.38465139269828796,
    0.3407334089279175,
    0.34748050570487976,
    0.2746258080005646,
    0.404226690530777,
    0.39434677362442017,
    0.3520347774028778,
    0.37285012006759644,
    0.3738245666027069,
    0.37424391508102417,
    0.40163612365722656,
    0.29841089248657227,
    0.38071247935295105,
    0.3867914378643036,
    0.42938464879989624,
    0.3938371241092682,
    0.2705392837524414,
    0.34616991877555847,
    0.3782469928264618,
    0.3141636550426483,
    0.24781204760074615,
    0.41099813580513,
    0.3846901059150696,
    0.36077651381492615,
    0.3386130630970001,
    0.40454423427581787,
    0.2985449731349945,
    0.30349329113960266,
    0.4001370668411255,
    0.3974143862724304,
    0.37270841002464294,
    0.38316836953163147,
    0.37323907017707825,
    0.35222870111465454,
    0.37691256403923035,
    0.3566090762615204,
    0.2770635187625885,
    0.35646283626556396,
    0.38504475355148315,
    0.2917201519012451,
    0.389942467212677,
    0.34081369638442993,
    0.36257559061050415,
    0.33839914202690125,
    0.39755433797836304,
    0.3561011850833893,
    0.31849226355552673,
    0.40231549739837646,
    0.3935621380805969,
    0.36618536710739136,
    0.38094261288642883,
    0.4029960334300995,
    0.3670581877231598,
    0.36299729347229004,
    0.3866931200027466,
    0.3919418156147003,
    0.41646838188171387,
    0.39089423418045044,
    0.388752281665802,
    0.27510717511177063,
    0.34439510107040405,
    0.2807811200618744,
    0.30254825949668884,
    0.38183555006980896,
    0.3254760503768921,
    0.3608505129814148,
    0.37484464049339294,
    0.2698047161102295,
    0.3580514192581177,
    0.35757502913475037,
    0.3364197611808777,
    0.3668042719364166,
    0.3415021002292633,
    0.43303772807121277,
    0.27883046865463257,
    0.3725075423717499,
    0.35005372762680054,
    0.4055069386959076,
    0.33513355255126953,
    0.3866387903690338,
    0.36132076382637024,
    0.3669351637363434,
    0.35813504457473755,
    0.32844167947769165,
    0.36614254117012024,
    0.3912111818790436,
    0.3151276111602783,
    0.37240129709243774,
    0.36546841263771057,
    0.35266873240470886,
    0.3300299048423767,
    0.2943192422389984,
    0.3905022442340851,
    0.3662465214729309,
    0.3795289993286133,
    0.4273073375225067,
    0.4147167503833771,
    0.38523170351982117,
    0.3561440706253052,
    0.3587154746055603,
    0.42939481139183044,
    0.32312992215156555,
    0.3597034811973572,
    0.40525364875793457,
    0.31708747148513794,
    0.43396151065826416,
    0.32396504282951355,
    0.2745022773742676,
    0.368106484413147,
    0.3162801265716553,
    0.3775998055934906,
    0.37054669857025146,
    0.43163734674453735,
    0.3053759038448334,
    0.3929630219936371,
    0.35263004899024963,
    0.4029022455215454,
    0.38738250732421875,
    0.3383108675479889,
    0.35064971446990967,
    0.3207594156265259,
    0.33947575092315674,
    0.3543171286582947,
    0.34839358925819397,
    0.3272450268268585,
    0.3937402367591858,
    0.26557910442352295,
    0.3869696259498596,
    0.3554650545120239,
    0.32121509313583374,
    0.26888447999954224,
    0.32742205262184143,
    0.3087163269519806,
    0.3833555281162262,
    0.4068041443824768,
    0.3639591932296753,
    0.3242713212966919,
    0.38530072569847107,
    0.3583056330680847,
    0.3609353005886078,
    0.31394878029823303,
    0.40075239539146423,
    0.34622296690940857,
    0.3646208941936493,
    0.29249364137649536,
    0.36385878920555115,
    0.39987713098526,
    0.4172790050506592,
    0.2834794223308563,
    0.3659535348415375,
    0.3618388772010803,
    0.3691686987876892,
    0.28585100173950195,
    0.35670238733291626,
    0.3775676190853119,
    0.4009820818901062,
    0.3786945641040802,
    0.29866912961006165,
    0.40745484828948975,
    0.36563530564308167,
    0.31631770730018616,
    0.40262365341186523,
    0.41769981384277344,
    0.28100210428237915,
    0.37320709228515625,
    0.3896012306213379,
    0.4389771819114685,
    0.3823322057723999,
    0.32819053530693054,
    0.35078319907188416,
    0.4027884602546692,
    0.38993507623672485,
    0.3680051863193512,
    0.3372856378555298,
    0.3619082272052765,
    0.3664729595184326,
    0.41395479440689087,
    0.3111685812473297,
    0.35335472226142883,
    0.37346240878105164,
    0.3931828737258911,
    0.38313305377960205,
    0.380398154258728,
    0.360459566116333,
    0.4211863875389099,
    0.34690749645233154,
    0.3436826467514038,
    0.35595643520355225,
    0.3781697452068329,
    0.3739500939846039,
    0.40576303005218506,
    0.40623927116394043,
    0.3465878367424011,
    0.4230063855648041,
    0.3360373377799988,
    0.24206234514713287,
    0.31415319442749023,
    0.36997732520103455,
    0.3796278238296509,
    0.4067729413509369,
    0.3765878677368164,
    0.3226521909236908,
    0.355376273393631,
    0.3961208462715149,
    0.32329660654067993,
    0.3512252867221832,
    0.3029366433620453,
    0.38510817289352417,
    0.3368823528289795,
    0.36414769291877747,
    0.3813837170600891,
    0.31644293665885925,
    0.34839287400245667,
    0.2614962160587311,
    0.39305633306503296,
    0.3338875472545624,
    0.3843480348587036,
    0.3573133051395416,
    0.3925932049751282,
    0.3362932503223419,
    0.35208937525749207,
    0.4042128324508667,
    0.3836817443370819,
    0.3792528212070465,
    0.3315872848033905,
    0.3512727916240692,
    0.32003918290138245,
    0.3965522050857544,
    0.363400399684906,
    0.3773767054080963,
    0.34858161211013794,
    0.38143354654312134,
    0.3698946535587311,
    0.3282129466533661,
    0.3854909837245941,
    0.3355921506881714,
    0.38247016072273254,
    0.40615710616111755,
    0.30213356018066406,
    0.3380449414253235,
    0.4169387221336365,
    0.3735767900943756,
    0.3491370677947998,
    0.38358110189437866,
    0.4151957631111145,
    0.3971748650074005,
    0.36479103565216064,
    0.34513330459594727,
    0.38303449749946594,
    0.39148834347724915,
    0.34502550959587097,
    0.3160233497619629,
    0.3956528604030609,
    0.38624387979507446,
    0.35946547985076904,
    0.3991556465625763,
    0.1947207748889923,
    0.3606972396373749,
    0.36521443724632263,
    0.3656021058559418,
    0.29541856050491333,
    0.39791494607925415,
    0.3807098865509033,
    0.38933178782463074,
    0.3155352771282196,
    0.4135974049568176,
    0.31806623935699463,
    0.38217243552207947,
    0.35769349336624146,
    0.4358380138874054,
    0.4175165891647339,
    0.35601353645324707,
    0.35762304067611694,
    0.39174607396125793,
    0.3813019394874573,
    0.3914691209793091,
    0.35265883803367615,
    0.3689148426055908,
    0.3247435986995697,
    0.3145062327384949,
    0.3432687520980835,
    0.35886403918266296,
    0.3630933165550232,
    0.4013998210430145,
    0.36486512422561646,
    0.30662626028060913,
    0.40490099787712097,
    0.3093970715999603,
    0.4022279381752014,
    0.3798772692680359,
    0.3113486170768738,
    0.3427180051803589,
    0.2835032045841217,
    0.3462498188018799,
    0.35778045654296875,
    0.36386430263519287,
    0.25039735436439514,
    0.3341223895549774,
    0.3564852774143219,
    0.4013608694076538,
    0.3269561231136322,
    0.3584248423576355,
    0.42199262976646423,
    0.34454450011253357,
    0.3907344341278076,
    0.3347875773906708,
    0.38276270031929016,
    0.34080538153648376,
    0.3818521201610565,
    0.26923516392707825,
    0.39030399918556213,
    0.3732757568359375,
    0.3318665623664856,
    0.3430529534816742,
    0.3030887842178345,
    0.38629311323165894,
    0.41288021206855774,
    0.38428860902786255,
    0.35577672719955444,
    0.387569397687912,
    0.3529423177242279,
    0.2388129085302353,
    0.3333737552165985,
    0.43050798773765564,
    0.36420783400535583,
    0.3843674957752228,
    0.37441691756248474,
    0.2748197019100189,
    0.33944857120513916,
    0.297693133354187,
    0.2898539900779724,
    0.41605067253112793,
    0.3996124565601349,
    0.39487993717193604,
    0.38764816522598267,
    0.3624371588230133,
    0.40176716446876526,
    0.34282222390174866,
    0.31254586577415466,
    0.2995128035545349,
    0.34344232082366943,
    0.3638594448566437,
    0.36580967903137207,
    0.43990856409072876,
    0.4712764620780945,
    0.3587484657764435,
    0.3208778500556946,
    0.3217254877090454,
    0.37180352210998535,
    0.3284941613674164,
    0.37620627880096436,
    0.40650418400764465,
    0.33741453289985657,
    0.38745009899139404,
    0.37780705094337463,
    0.3260928690433502,
    0.384426087141037,
    0.3631053864955902,
    0.3405590057373047,
    0.39256399869918823,
    0.3554266393184662,
    0.37400588393211365,
    0.36922118067741394,
    0.3016308546066284,
    0.3890644609928131,
    0.3647170662879944,
    0.28548312187194824,
    0.3303510546684265,
    0.41464167833328247,
    0.3722034692764282,
    0.4130707383155823,
    0.3024407923221588,
    0.41923198103904724,
    0.36767131090164185,
    0.39919355511665344,
    0.3804793655872345,
    0.29520857334136963,
    0.37707722187042236,
    0.3832516670227051,
    0.3413591682910919,
    0.38117238879203796,
    0.250169038772583,
    0.4065597951412201,
    0.34078142046928406,
    0.3883366286754608,
    0.34416183829307556,
    0.3817484974861145,
    0.34200188517570496,
    0.40677255392074585,
    0.3623720109462738,
    0.3536524772644043,
    0.3686802089214325,
    0.3897523880004883,
    0.37768346071243286,
    0.31658726930618286,
    0.3693926930427551,
    0.35785186290740967,
    0.38399192690849304,
    0.39059701561927795,
    0.34852203726768494,
    0.4084881544113159,
    0.3917384743690491,
    0.3804154098033905,
    0.3263293206691742,
    0.34747886657714844,
    0.34311339259147644,
    0.4249648153781891,
    0.384966641664505,
    0.3850230872631073,
    0.36659684777259827,
    0.3842763900756836,
    0.36422696709632874,
    0.38862964510917664,
    0.36992892622947693,
    0.30304813385009766,
    0.3643207550048828,
    0.3373633027076721,
    0.41848403215408325,
    0.2866642475128174,
    0.3780290186405182,
    0.40183234214782715,
    0.3788065016269684,
    0.3540154993534088,
    0.41523879766464233,
    0.30203279852867126,
    0.3959163725376129,
    0.3634701669216156,
    0.3554207980632782,
    0.35808664560317993,
    0.3800607919692993,
    0.39910805225372314,
    0.3891264796257019,
    0.3904412090778351,
    0.3536260724067688,
    0.386863112449646,
    0.3756210505962372,
    0.2977125942707062,
    0.43668505549430847,
    0.35371702909469604,
    0.366347074508667,
    0.4097507894039154,
    0.3564416468143463,
    0.4095846116542816,
    0.37542182207107544,
    0.38079512119293213,
    0.3515908420085907,
    0.32287007570266724,
    0.355714350938797,
    0.3732982873916626,
    0.3298567235469818,
    0.3511839210987091,
    0.34694889187812805,
    0.39018678665161133,
    0.38358962535858154,
    0.32233935594558716,
    0.365388959646225,
    0.3583098351955414,
    0.40201863646507263,
    0.3812568485736847,
    0.3975386619567871,
    0.3953231871128082,
    0.36539480090141296,
    0.36512938141822815,
    0.3757551908493042,
    0.3614484667778015,
    0.35540705919265747,
    0.38355377316474915,
    0.40513208508491516,
    0.36018720269203186,
    0.37125375866889954,
    0.3922193944454193,
    0.3210550546646118,
    0.38078445196151733,
    0.37849482893943787,
    0.3455217778682709,
    0.39013218879699707,
    0.3073863089084625,
    0.3861273229122162,
    0.3461341857910156,
    0.3748503625392914,
    0.35862255096435547,
    0.3644677996635437,
    0.3822880685329437,
    0.42203933000564575,
    0.38161495327949524,
    0.383437842130661,
    0.393456369638443,
    0.34623008966445923,
    0.3707064688205719,
    0.3870530128479004,
    0.3350147008895874,
    0.39518314599990845,
    0.3323516547679901,
    0.42956820130348206,
    0.28361716866493225,
    0.34937945008277893,
    0.30368858575820923,
    0.3617391288280487,
    0.37130206823349,
    0.2865517735481262,
    0.3656201958656311,
    0.3987548351287842,
    0.38944196701049805,
    0.28096893429756165,
    0.32254108786582947,
    0.3964307904243469,
    0.37900128960609436,
    0.34334468841552734,
    0.348425030708313,
    0.3925763964653015,
    0.34799084067344666,
    0.3634965419769287,
    0.39188873767852783,
    0.40725573897361755,
    0.32355257868766785,
    0.37078630924224854,
    0.3209214210510254,
    0.36942043900489807,
    0.28064441680908203,
    0.3363439440727234,
    0.38313525915145874,
    0.3251526951789856,
    0.3343605399131775,
    0.4242163598537445,
    0.3634065091609955,
    0.3528413772583008,
    0.33205458521842957,
    0.3937303125858307,
    0.35714006423950195,
    0.29068830609321594,
    0.21211852133274078,
    0.30940356850624084,
    0.34820547699928284,
    0.3718245327472687,
    0.40209925174713135,
    0.3480052351951599,
    0.39065295457839966,
    0.3986518681049347,
    0.3974114656448364,
    0.2793079614639282,
    0.3812248706817627,
    0.34590014815330505,
    0.3397301435470581,
    0.3483990430831909,
    0.3029455840587616,
    0.42038366198539734,
    0.3497564196586609,
    0.3919072449207306,
    0.36748966574668884,
    0.36344677209854126,
    0.37764185667037964,
    0.2973937690258026,
    0.3172908127307892,
    0.36653897166252136,
    0.42108678817749023,
    0.30966609716415405,
    0.3393200933933258,
    0.35630953311920166,
    0.36592721939086914,
    0.32299503684043884,
    0.2790067493915558,
    0.3716586232185364,
    0.33276838064193726,
    0.4098442792892456,
    0.3195192813873291,
    0.34993976354599,
    0.3829757869243622,
    0.3746463358402252,
    0.3898802697658539,
    0.3577211797237396,
    0.32502028346061707,
    0.37876835465431213,
    0.33550113439559937,
    0.3484456241130829,
    0.2936251163482666,
    0.36239245533943176,
    0.3174145519733429,
    0.2599198818206787,
    0.40403515100479126,
    0.3785948157310486,
    0.364413857460022,
    0.3226248323917389,
    0.3651271462440491,
    0.4009310007095337,
    0.3675190508365631,
    0.38871729373931885,
    0.40272632241249084,
    0.339267760515213,
    0.33275556564331055,
    0.3006466329097748,
    0.38357871770858765,
    0.35728123784065247,
    0.3233037292957306,
    0.39956554770469666,
    0.3598131239414215,
    0.37360167503356934,
    0.3754102885723114,
    0.3583807051181793,
    0.319875031709671,
    0.35972705483436584,
    0.2792734205722809,
    0.3375277519226074,
    0.37550994753837585,
    0.32909202575683594,
    0.4031151533126831,
    0.28320083022117615,
    0.3856048882007599,
    0.38628360629081726,
    0.3604947626590729,
    0.36828386783599854,
    0.2945561408996582,
    0.3729168474674225,
    0.30547022819519043,
    0.2975386679172516,
    0.37612807750701904,
    0.3703729510307312,
    0.3474123477935791,
    0.30428385734558105,
    0.3402903974056244,
    0.3326365351676941,
    0.3647109866142273,
    0.4193050265312195,
    0.40965309739112854,
    0.3852871358394623,
    0.42229223251342773,
    0.3848141133785248,
    0.36881500482559204,
    0.3919350802898407,
    0.35986337065696716,
    0.3874422013759613,
    0.3602473735809326,
    0.3649675250053406,
    0.3134932219982147,
    0.394983172416687,
    0.3921789824962616,
    0.38907551765441895,
    0.39243945479393005,
    0.38229769468307495,
    0.3428712487220764,
    0.26018521189689636,
    0.359652578830719,
    0.34860315918922424,
    0.36269935965538025,
    0.36355021595954895,
    0.33277326822280884,
    0.34676507115364075,
    0.31661316752433777,
    0.3084256052970886,
    0.3978292942047119,
    0.3416520059108734,
    0.3701106607913971,
    0.37743762135505676,
    0.36429300904273987,
    0.42231544852256775,
    0.40576544404029846,
    0.37324070930480957,
    0.3710857331752777,
    0.3730951249599457,
    0.3968837261199951,
    0.34773626923561096,
    0.37366631627082825,
    0.34297215938568115,
    0.3101283013820648,
    0.28980162739753723,
    0.3903385102748871,
    0.3420780897140503,
    0.32214075326919556,
    0.4035782217979431,
    0.3633953630924225,
    0.39879921078681946,
    0.37985002994537354,
    0.3929286301136017,
    0.3350459933280945,
    0.35185307264328003,
    0.2715754508972168,
    0.31535014510154724,
    0.32770487666130066,
    0.26393869519233704,
    0.34359946846961975,
    0.3449716866016388,
    0.40879693627357483,
    0.31224775314331055,
    0.33858513832092285,
    0.4056524634361267,
    0.3995766341686249,
    0.3418326675891876,
    0.36345353722572327,
    0.3825111389160156,
    0.41813424229621887,
    0.3502786457538605,
    0.3864656388759613,
    0.39549490809440613,
    0.33100298047065735,
    0.3481486737728119,
    0.2712060809135437,
    0.36789026856422424,
    0.34560108184814453,
    0.43751785159111023,
    0.3572647273540497,
    0.3592267334461212,
    0.357206791639328,
    0.37936878204345703,
    0.31732720136642456,
    0.38834506273269653,
    0.39753258228302,
    0.2584230899810791,
    0.36760836839675903,
    0.2978031635284424,
    0.35675084590911865,
    0.37557995319366455,
    0.31678298115730286,
    0.40568774938583374,
    0.4215293824672699,
    0.3931259214878082,
    0.3999277353286743,
    0.4067518413066864,
    0.4143184721469879,
    0.3801140785217285,
    0.36587631702423096,
    0.42911025881767273,
    0.3705425262451172,
    0.3925751745700836,
    0.4255836009979248,
    0.3511289358139038,
    0.3553224503993988,
    0.3008340299129486,
    0.2700532078742981,
    0.39272603392601013,
    0.33689066767692566,
    0.3617442548274994,
    0.24434465169906616,
    0.40035280585289,
    0.3211122155189514,
    0.37810376286506653,
    0.4098166823387146,
    0.3966527283191681,
    0.3437824547290802,
    0.3563216030597687,
    0.337103009223938,
    0.37730473279953003,
    0.3447878062725067,
    0.39869654178619385,
    0.3722380995750427,
    0.37934625148773193,
    0.3797566890716553,
    0.3194798529148102,
    0.35460153222084045,
    0.3051415979862213,
    0.3732927739620209,
    0.3730582594871521,
    0.3133614659309387,
    0.35464155673980713,
    0.36991456151008606,
    0.3436708450317383,
    0.3856174051761627,
    0.37033775448799133,
    0.4021773040294647,
    0.3407908082008362,
    0.34049180150032043,
    0.36626914143562317,
    0.37961146235466003,
    0.4333633482456207,
    0.3744699954986572,
    0.38143491744995117,
    0.34442853927612305,
    0.3712516129016876,
    0.32219064235687256,
    0.29402956366539,
    0.31226760149002075,
    0.3959275782108307,
    0.30575546622276306,
    0.2107260376214981,
    0.3412158191204071,
    0.43481314182281494,
    0.3880871832370758,
    0.32924890518188477,
    0.334632933139801,
    0.3734028935432434,
    0.22788314521312714,
    0.39163023233413696,
    0.247906893491745,
    0.262355238199234,
    0.40056467056274414,
    0.37517815828323364,
    0.3591340184211731,
    0.28116071224212646,
    0.3483434021472931,
    0.23159460723400116,
    0.3723961114883423,
    0.3547728955745697,
    0.26963672041893005,
    0.4153810441493988,
    0.36802542209625244,
    0.24034903943538666,
    0.43993157148361206,
    0.3316413462162018,
    0.3552502989768982,
    0.38300278782844543,
    0.3596489429473877,
    0.3803747594356537,
    0.3713299036026001,
    0.3026069700717926,
    0.36898377537727356,
    0.3733593225479126,
    0.40004000067710876,
    0.3833710253238678,
    0.36965763568878174,
    0.33103683590888977,
    0.338845819234848,
    0.3898046314716339,
    0.3553009331226349,
    0.378581166267395,
    0.3179917633533478,
    0.3425227105617523,
    0.3047773838043213,
    0.3562387228012085,
    0.35472550988197327,
    0.36809322237968445,
    0.3964248597621918,
    0.37059321999549866,
    0.34971925616264343,
    0.3912273943424225,
    0.3764125406742096,
    0.37618449330329895,
    0.3647717833518982,
    0.3847922682762146,
    0.4268956184387207,
    0.3766280710697174,
    0.3918669819831848,
    0.4094386100769043,
    0.3220136761665344,
    0.3678981065750122,
    0.4170320928096771,
    0.4079810380935669,
    0.383639931678772,
    0.34089189767837524,
    0.365854948759079,
    0.3705161213874817,
    0.35503003001213074,
    0.36224350333213806,
    0.33840009570121765,
    0.3254503905773163,
    0.3225398659706116,
    0.3300662636756897,
    0.36411190032958984,
    0.2810613512992859,
    0.3209267854690552,
    0.3646916449069977,
    0.3647139072418213,
    0.3981502056121826,
    0.39150720834732056,
    0.37669622898101807,
    0.37791329622268677,
    0.3739355504512787,
    0.2665705978870392,
    0.4005328416824341,
    0.33340951800346375,
    0.3414855897426605,
    0.33750590682029724,
    0.38432973623275757,
    0.3665672838687897,
    0.3851586580276489,
    0.4054623246192932,
    0.3905720114707947,
    0.3526982367038727,
    0.4225322902202606,
    0.36352357268333435,
    0.3555041253566742,
    0.39793986082077026,
    0.4051249325275421,
    0.3631897270679474,
    0.36462295055389404,
    0.40370938181877136,
    0.3990342617034912,
    0.2711373269557953,
    0.3435754179954529,
    0.36527737975120544,
    0.3818212151527405,
    0.3602331280708313,
    0.35459572076797485,
    0.34027954936027527,
    0.3664066195487976,
    0.3637318015098572,
    0.3778747618198395,
    0.37390536069869995,
    0.290302038192749,
    0.36166831851005554,
    0.3762209713459015,
    0.3706973195075989,
    0.3700474202632904,
    0.3806399703025818,
    0.37235012650489807,
    0.41820067167282104,
    0.38232138752937317,
    0.36109450459480286,
    0.3972755968570709,
    0.3849761486053467,
    0.3639802932739258,
    0.34351325035095215,
    0.36062300205230713,
    0.39436620473861694,
    0.3464052975177765,
    0.3647734522819519,
    0.38563039898872375,
    0.3761123716831207,
    0.3519255220890045,
    0.3313862383365631,
    0.3641139566898346,
    0.37126782536506653,
    0.36151155829429626,
    0.34924039244651794,
    0.3721149265766144,
    0.3585454821586609,
    0.3885148763656616,
    0.36778250336647034,
    0.37723398208618164,
    0.40786224603652954,
    0.4009280502796173,
    0.40717554092407227,
    0.3638041913509369,
    0.3353303074836731,
    0.32202690839767456,
    0.3815058767795563,
    0.3676348924636841,
    0.4008557200431824,
    0.3435037434101105,
    0.3317720592021942,
    0.3448871374130249,
    0.3723653554916382,
    0.3342447876930237,
    0.38936421275138855,
    0.3534274399280548,
    0.39084845781326294,
    0.34718436002731323,
    0.3706613779067993,
    0.3370421528816223,
    0.36034566164016724,
    0.2687329053878784,
    0.39151841402053833,
    0.2913636863231659,
    0.25892674922943115,
    0.3734751343727112,
    0.3852473199367523,
    0.37379100918769836,
    0.3382384479045868,
    0.38356703519821167,
    0.37379416823387146,
    0.3284911513328552,
    0.4059887230396271,
    0.30383583903312683,
    0.3215641677379608,
    0.25336840748786926,
    0.4115596413612366,
    0.4016377031803131,
    0.3668251633644104,
    0.3718224763870239,
    0.40441977977752686,
    0.37983351945877075,
    0.42256101965904236,
    0.2903427183628082,
    0.41780543327331543,
    0.3701501488685608,
    0.42183178663253784,
    0.33157917857170105,
    0.2927838861942291,
    0.4013652503490448,
    0.3279499113559723,
    0.34540873765945435,
    0.2456819713115692,
    0.350448340177536,
    0.3607276976108551,
    0.31255897879600525,
    0.4016513526439667,
    0.3844320774078369,
    0.4020532965660095,
    0.38061144948005676,
    0.31489676237106323,
    0.25979551672935486,
    0.33080193400382996,
    0.39125749468803406,
    0.37282150983810425,
    0.318631112575531,
    0.3709988594055176,
    0.3350442349910736,
    0.35543107986450195,
    0.3516501784324646,
    0.31196847558021545,
    0.38729384541511536,
    0.3432323634624481,
    0.3667111098766327,
    0.368842214345932,
    0.35032883286476135,
    0.32889488339424133,
    0.352853387594223,
    0.3577820658683777,
    0.337199330329895,
    0.3716786503791809,
    0.3188004195690155,
    0.3243817687034607,
    0.41334235668182373,
    0.35677528381347656,
    0.3369080722332001,
    0.4061945080757141,
    0.25786083936691284,
    0.32067474722862244,
    0.39167025685310364,
    0.3709874451160431,
    0.4001050293445587,
    0.30872079730033875,
    0.3438953161239624,
    0.422356516122818,
    0.38319551944732666,
    0.41663599014282227,
    0.3958694040775299,
    0.32996782660484314,
    0.37271568179130554,
    0.4201752841472626,
    0.3395991027355194,
    0.31142428517341614,
    0.28873929381370544,
    0.31842660903930664,
    0.3450467586517334,
    0.36137285828590393,
    0.3186165690422058,
    0.3480956554412842,
    0.3279443085193634,
    0.3368329405784607,
    0.37445661425590515,
    0.40368399024009705,
    0.35889706015586853,
    0.39270147681236267,
    0.2929612994194031,
    0.402786523103714,
    0.3266999423503876,
    0.33817267417907715,
    0.3217024803161621,
    0.35838478803634644,
    0.27826669812202454,
    0.285275399684906,
    0.3377145230770111,
    0.331571489572525,
    0.387563556432724,
    0.39469200372695923,
    0.3678247928619385,
    0.33014437556266785,
    0.37819287180900574,
    0.3530847728252411,
    0.3815111219882965,
    0.34926581382751465,
    0.33844199776649475,
    0.355928897857666,
    0.28365910053253174,
    0.3886663019657135,
    0.3439222276210785,
    0.380598247051239,
    0.3787309527397156,
    0.3764537274837494,
    0.37343522906303406,
    0.3450567424297333,
    0.3924615681171417,
    0.3560108244419098,
    0.33542582392692566,
    0.38493552803993225,
    0.34987276792526245,
    0.29592451453208923,
    0.37592676281929016,
    0.31901052594184875,
    0.30002322793006897,
    0.3380742073059082,
    0.32610461115837097,
    0.3050488829612732,
    0.34307965636253357,
    0.35746899247169495,
    0.3880859911441803,
    0.33697187900543213,
    0.28860771656036377,
    0.3610505759716034,
    0.3466726541519165,
    0.38845983147621155,
    0.374453604221344,
    0.36735832691192627,
    0.3971123993396759,
    0.38262003660202026,
    0.35881102085113525,
    0.35244220495224,
    0.3719730079174042,
    0.3692915141582489,
    0.3607296645641327,
    0.4256986677646637,
    0.3412087857723236,
    0.36157920956611633,
    0.4068394601345062,
    0.3238568902015686,
    0.3106202483177185,
    0.3534596860408783,
    0.3641555905342102,
    0.35525476932525635,
    0.3475225865840912,
    0.38131678104400635,
    0.40071210265159607,
    0.2898938059806824,
    0.33958038687705994,
    0.38166752457618713,
    0.3381349444389343,
    0.27458566427230835,
    0.3860897719860077,
    0.3449185788631439,
    0.374641090631485,
    0.3861478269100189,
    0.36212867498397827,
    0.39999839663505554,
    0.39280030131340027,
    0.3800009787082672,
    0.35534951090812683,
    0.39264044165611267,
    0.38104838132858276,
    0.4030400514602661,
    0.3686118721961975,
    0.3026288151741028,
    0.3861182928085327,
    0.3566492199897766,
    0.3245495557785034,
    0.38366246223449707,
    0.3895186185836792,
    0.34653201699256897,
    0.4054951071739197,
    0.301299124956131,
    0.3862680494785309,
    0.4231792390346527,
    0.3298782706260681,
    0.38977333903312683,
    0.36004358530044556,
    0.2436886727809906,
    0.36592891812324524,
    0.3746581971645355,
    0.37294116616249084,
    0.36976683139801025,
    0.3638577163219452,
    0.3570025861263275,
    0.3253787159919739,
    0.3417603671550751,
    0.3089589476585388,
    0.2967096269130707,
    0.3591046631336212,
    0.3970368504524231,
    0.42353594303131104,
    0.29899880290031433,
    0.3444155752658844,
    0.3399464786052704,
    0.3135068416595459,
    0.31411564350128174,
    0.37997522950172424,
    0.3766002058982849,
    0.3920101225376129,
    0.31539008021354675,
    0.38061413168907166,
    0.3579366207122803,
    0.38384029269218445,
    0.39801692962646484,
    0.3462904393672943,
    0.3468807339668274,
    0.380266934633255,
    0.4311704933643341,
    0.42194506525993347,
    0.37287458777427673,
    0.31986910104751587,
    0.3168622851371765,
    0.3824103772640228,
    0.3442063331604004,
    0.37714964151382446,
    0.38961026072502136,
    0.2577349543571472,
    0.36589017510414124,
    0.37967032194137573,
    0.20275968313217163,
    0.3744918704032898,
    0.4195261001586914,
    0.27283042669296265,
    0.37822121381759644,
    0.38419875502586365,
    0.3658428192138672,
    0.3488445281982422,
    0.38340774178504944,
    0.3498803377151489,
    0.3656877279281616,
    0.28198736906051636,
    0.34052056074142456,
    0.3769044578075409,
    0.39261311292648315,
    0.32068490982055664,
    0.3636740744113922,
    0.21315479278564453,
    0.3235568702220917,
    0.330086350440979,
    0.34826210141181946,
    0.33850717544555664,
    0.32115939259529114,
    0.4235233664512634,
    0.3259320855140686,
    0.3706795573234558,
    0.3467382490634918,
    0.3638330399990082,
    0.3496357798576355,
    0.3459228575229645,
    0.3395674228668213,
    0.37362539768218994,
    0.391172856092453,
    0.3827928900718689,
    0.33317384123802185,
    0.3721936345100403,
    0.4053388237953186,
    0.28521206974983215,
    0.36019259691238403,
    0.3907199203968048,
    0.3319673538208008,
    0.4030360281467438,
    0.3994069993495941,
    0.36416617035865784,
    0.3770630955696106,
    0.3414899706840515,
    0.4069705903530121,
    0.34486913681030273,
    0.37752971053123474,
    0.3893032968044281,
    0.3717927932739258,
    0.36526283621788025,
    0.37165990471839905,
    0.3583974242210388,
    0.36444705724716187,
    0.3597602844238281,
    0.3780689239501953,
    0.3787520229816437,
    0.3889319896697998,
    0.2954082190990448,
    0.3888702988624573,
    0.3468460440635681,
    0.2901063859462738,
    0.35939422249794006,
    0.322795033454895,
    0.36393436789512634,
    0.37255123257637024,
    0.3544445037841797,
    0.32376110553741455,
    0.3577205240726471,
    0.36343494057655334,
    0.40480533242225647,
    0.3603695034980774,
    0.36940181255340576,
    0.4030841588973999,
    0.36766317486763,
    0.4009498059749603,
    0.3807126581668854,
    0.31262844800949097,
    0.3660731315612793,
    0.35802212357521057,
    0.30238205194473267,
    0.3701322674751282,
    0.37524667382240295,
    0.3164192736148834,
    0.3595726490020752,
    0.30692169070243835,
    0.41834455728530884,
    0.3690195083618164,
    0.41162100434303284,
    0.3865581154823303,
    0.4034900665283203,
    0.3762449324131012,
    0.385349839925766,
    0.35693779587745667,
    0.37781113386154175,
    0.286620169878006,
    0.3734011948108673,
    0.3451686501502991,
    0.40752413868904114,
    0.3256114423274994,
    0.28450459241867065,
    0.32465660572052,
    0.36929643154144287,
    0.3421507179737091,
    0.3789673149585724,
    0.37715181708335876,
    0.3682689070701599,
    0.37216001749038696,
    0.38762104511260986,
    0.35681718587875366,
    0.37996989488601685,
    0.2553209364414215,
    0.26340964436531067,
    0.3543190062046051,
    0.38130441308021545,
    0.3759134113788605,
    0.27704983949661255,
    0.4025810658931732,
    0.38431647419929504,
    0.3853403925895691,
    0.33649370074272156,
    0.39589405059814453,
    0.37954604625701904,
    0.37400153279304504,
    0.3761915862560272,
    0.3885132670402527,
    0.2936263978481293,
    0.35167041420936584,
    0.38428330421447754,
    0.367258757352829,
    0.3675507605075836,
    0.3680169880390167,
    0.41180193424224854,
    0.3889907896518707,
    0.3527132272720337,
    0.24331043660640717,
    0.37437406182289124,
    0.3630819320678711,
    0.386997252702713,
    0.36057597398757935,
    0.3998405337333679,
    0.3955288231372833,
    0.3952801525592804,
    0.3693696856498718,
    0.38329121470451355,
    0.3139095604419708,
    0.3589684069156647,
    0.3775074779987335,
    0.38298362493515015,
    0.37103667855262756,
    0.39314723014831543,
    0.3551523983478546,
    0.34179022908210754,
    0.3815063536167145,
    0.3772014081478119,
    0.3463682234287262,
    0.3934400975704193,
    0.40354782342910767,
    0.3252016007900238,
    0.36448463797569275,
    0.35319408774375916,
    0.34709686040878296,
    0.3239104747772217,
    0.28592631220817566,
    0.3786342740058899,
    0.4293168783187866,
    0.3369270861148834,
    0.35918816924095154,
    0.3575206995010376,
    0.3586929440498352,
    0.3869767189025879,
    0.38146454095840454,
    0.3413330614566803,
    0.35848528146743774,
    0.3697570860385895,
    0.3847620189189911,
    0.3754497468471527,
    0.4139564037322998,
    0.3812136948108673,
    0.29595717787742615,
    0.3803728222846985,
    0.39865297079086304,
    0.296476274728775,
    0.3133610188961029,
    0.3447872996330261,
    0.3181966543197632,
    0.3362089991569519,
    0.20426170527935028,
    0.2787316143512726,
    0.3251502513885498,
    0.3455289602279663,
    0.39013803005218506,
    0.2537897825241089,
    0.3092215359210968,
    0.4005173146724701,
    0.2654101848602295,
    0.36800888180732727,
    0.41445139050483704,
    0.3346647322177887,
    0.2576693892478943,
    0.2424297034740448,
    0.4003141522407532,
    0.3484439551830292,
    0.4122207760810852,
    0.3472804129123688,
    0.3668602705001831,
    0.3712726831436157,
    0.38021087646484375,
    0.3716864287853241,
    0.4236582815647125,
    0.35554975271224976,
    0.3370121717453003,
    0.41988736391067505,
    0.37103310227394104,
    0.3813599944114685,
    0.37741702795028687,
    0.3280695378780365,
    0.33424490690231323,
    0.3403994143009186,
    0.2541281580924988,
    0.35487034916877747,
    0.4038938581943512,
    0.38079115748405457,
    0.35490182042121887,
    0.3887539207935333,
    0.31435903906822205,
    0.31833913922309875,
    0.37958839535713196,
    0.37883538007736206,
    0.37985044717788696,
    0.27061423659324646,
    0.3671983778476715,
    0.38694483041763306,
    0.3510732650756836,
    0.4167864918708801,
    0.35257282853126526,
    0.3351137042045593,
    0.36208075284957886,
    0.3057892620563507,
    0.37622904777526855,
    0.37422674894332886,
    0.3438152074813843,
    0.47159650921821594,
    0.35098278522491455,
    0.37597206234931946,
    0.3454703986644745,
    0.3474777340888977,
    0.31320926547050476,
    0.3504104018211365,
    0.35718631744384766,
    0.39701345562934875,
    0.30171144008636475,
    0.3370758593082428,
    0.3728578984737396,
    0.40110957622528076,
    0.35240426659584045,
    0.37318214774131775,
    0.3792499303817749,
    0.37340861558914185,
    0.3501906991004944,
    0.3893854320049286,
    0.39031898975372314,
    0.3952506482601166,
    0.3742377460002899,
    0.3003200590610504,
    0.29444602131843567,
    0.3487626016139984,
    0.3613525927066803,
    0.3112002909183502,
    0.43175381422042847,
    0.3049849271774292,
    0.3661482632160187,
    0.3892173171043396,
    0.3716230094432831,
    0.30893880128860474,
    0.358228474855423,
    0.3467402160167694,
    0.3579057455062866,
    0.3340646028518677,
    0.3367765545845032,
    0.38801640272140503,
    0.3276742398738861,
    0.40961137413978577,
    0.3133964240550995,
    0.3813701868057251,
    0.3129238188266754,
    0.4140169024467468,
    0.33472153544425964,
    0.3026543855667114,
    0.3866901397705078,
    0.36466383934020996,
    0.4109771251678467,
    0.35699892044067383,
    0.3777180016040802,
    0.38789957761764526,
    0.4159925878047943,
    0.3900626301765442,
    0.4444618821144104,
    0.2526141405105591,
    0.40833988785743713,
    0.3971084952354431,
    0.3268798887729645,
    0.3634951710700989,
    0.3490127921104431,
    0.38882553577423096,
    0.36554309725761414,
    0.4164798855781555,
    0.3114970624446869,
    0.3872150182723999,
    0.38312119245529175,
    0.30433419346809387,
    0.3646312355995178,
    0.32120174169540405,
    0.37318575382232666,
    0.3349158763885498,
    0.3541659712791443,
    0.4018491208553314,
    0.39430466294288635,
    0.3978274166584015,
    0.3249785304069519,
    0.3714611828327179,
    0.35576948523521423,
    0.3300619125366211,
    0.32955318689346313,
    0.36338010430336,
    0.36857089400291443,
    0.32027098536491394,
    0.24414822459220886,
    0.3636893928050995,
    0.37912294268608093,
    0.343572199344635,
    0.3942945599555969,
    0.33328989148139954,
    0.3350284993648529,
    0.33444204926490784,
    0.3661395013332367,
    0.3519686460494995,
    0.33831271529197693,
    0.32542791962623596,
    0.3860148787498474,
    0.3485284149646759,
    0.38272276520729065,
    0.38719168305397034,
    0.3866444230079651,
    0.2829321622848511,
    0.35081809759140015,
    0.39290013909339905,
    0.2739773690700531,
    0.351608544588089,
    0.3380478024482727,
    0.3743595778942108,
    0.3115915358066559,
    0.2949427366256714,
    0.27862095832824707,
    0.3065934479236603,
    0.41301655769348145,
    0.34498530626296997,
    0.356948584318161,
    0.33710071444511414,
    0.37044817209243774,
    0.4565843343734741,
    0.2871095538139343,
    0.3923497498035431,
    0.37820854783058167,
    0.4145910441875458,
    0.3832900822162628,
    0.36291640996932983,
    0.3484259247779846,
    0.3639781177043915,
    0.354369580745697,
    0.3157446086406708,
    0.4022231101989746,
    0.3463996350765228,
    0.34177595376968384,
    0.36892959475517273,
    0.3581508994102478,
    0.3632781505584717,
    0.3631296753883362,
    0.3656867444515228,
    0.3936139643192291,
    0.3174777328968048,
    0.3738056421279907,
    0.3513411283493042,
    0.3411441743373871,
    0.3690492510795593,
    0.3477533459663391,
    0.368610680103302,
    0.32512953877449036,
    0.36182570457458496,
    0.33836087584495544,
    0.36702120304107666,
    0.3497389853000641,
    0.35191550850868225,
    0.3614625334739685,
    0.2624300718307495,
    0.3816481828689575,
    0.3830781579017639,
    0.363898903131485,
    0.37481024861335754,
    0.3725493252277374,
    0.3096635639667511,
    0.3688630163669586,
    0.35068172216415405,
    0.3525020480155945,
    0.37295469641685486,
    0.2583908438682556,
    0.37335729598999023,
    0.3081851601600647,
    0.3226032853126526,
    0.37855204939842224,
    0.3637620508670807,
    0.31056150794029236,
    0.3729530870914459,
    0.3876127600669861,
    0.29348790645599365,
    0.3807338774204254,
    0.3567171096801758,
    0.3821653425693512,
    0.39485782384872437,
    0.3837434947490692,
    0.3885531425476074,
    0.37188687920570374,
    0.35956916213035583,
    0.31255319714546204,
    0.34093332290649414,
    0.3543942868709564,
    0.28797703981399536,
    0.38481253385543823,
    0.39997076988220215,
    0.3167076110839844,
    0.3940393030643463,
    0.38799184560775757,
    0.3261650800704956,
    0.3101736903190613,
    0.31203487515449524,
    0.2669318616390228,
    0.38838663697242737,
    0.4044935703277588,
    0.3435201048851013,
    0.4202558100223541,
    0.40890300273895264,
    0.3865399956703186,
    0.28150826692581177,
    0.2838568389415741,
    0.34918516874313354,
    0.36401066184043884,
    0.3653288185596466,
    0.3938193917274475,
    0.3124051094055176,
    0.3374791741371155,
    0.3741110861301422,
    0.405582457780838,
    0.3776645064353943,
    0.3968065679073334,
    0.3327229619026184,
    0.37563231587409973,
    0.3655000925064087,
    0.41188234090805054,
    0.3657422661781311,
    0.295928418636322,
    0.33278709650039673,
    0.3312584459781647,
    0.3820131719112396,
    0.3996117413043976,
    0.33353614807128906,
    0.3830948770046234,
    0.37918147444725037,
    0.36898916959762573,
    0.3191967010498047,
    0.30880457162857056,
    0.3354267477989197,
    0.3511017858982086,
    0.35305216908454895,
    0.37714752554893494,
    0.31404799222946167,
    0.3634833097457886,
    0.34292662143707275,
    0.2909448742866516,
    0.37858879566192627,
    0.3932691812515259,
    0.40129753947257996,
    0.36619773507118225,
    0.31998035311698914,
    0.2979092597961426,
    0.40228182077407837,
    0.3675442636013031,
    0.37086912989616394,
    0.31352460384368896,
    0.3107853829860687,
    0.3341117799282074,
    0.39808881282806396,
    0.305140882730484,
    0.3889681398868561,
    0.4018824100494385,
    0.398807555437088,
    0.33813419938087463,
    0.3219176232814789,
    0.3948288857936859,
    0.35492897033691406,
    0.3231106102466583,
    0.37164995074272156,
    0.33205646276474,
    0.3599473237991333,
    0.33070462942123413,
    0.27386948466300964,
    0.36930346488952637,
    0.365363210439682,
    0.409945011138916,
    0.22003427147865295,
    0.3979998230934143,
    0.3065101206302643,
    0.38142430782318115,
    0.3563061058521271,
    0.3680013418197632,
    0.33186760544776917,
    0.33783215284347534,
    0.3525688946247101,
    0.3713213801383972,
    0.2658962309360504,
    0.38638436794281006,
    0.422088086605072,
    0.3586446940898895,
    0.3400658965110779,
    0.23143263161182404,
    0.3759061098098755,
    0.284726619720459,
    0.35952726006507874,
    0.39966893196105957,
    0.4347512722015381,
    0.3392093777656555,
    0.34926196932792664,
    0.2736941874027252,
    0.3197369873523712,
    0.42271775007247925,
    0.30524152517318726,
    0.3504563271999359,
    0.40531572699546814,
    0.3543638288974762,
    0.35179346799850464,
    0.34129002690315247,
    0.3668966591358185,
    0.3701481223106384,
    0.3592236638069153,
    0.3691312074661255,
    0.37316250801086426,
    0.38456857204437256,
    0.28085440397262573,
    0.2976658046245575,
    0.3684559464454651,
    0.3834700882434845,
    0.38211721181869507,
    0.40252918004989624,
    0.39370793104171753,
    0.3508528470993042,
    0.32034116983413696,
    0.41110798716545105,
    0.37290579080581665,
    0.3888389766216278,
    0.385390967130661,
    0.38827651739120483,
    0.37606081366539,
    0.31811535358428955,
    0.40023571252822876,
    0.40366920828819275,
    0.32355690002441406,
    0.3206592798233032,
    0.3628646433353424,
    0.3169599771499634,
    0.34581857919692993,
    0.40924322605133057,
    0.3600904643535614,
    0.38659465312957764,
    0.3078991174697876,
    0.30440908670425415,
    0.35491493344306946,
    0.3782850205898285,
    0.38679999113082886,
    0.3321508467197418,
    0.31070947647094727,
    0.37489500641822815,
    0.3731388747692108,
    0.4153212308883667,
    0.38826942443847656,
    0.32707682251930237,
    0.34209609031677246,
    0.42340710759162903,
    0.38561105728149414,
    0.34039396047592163,
    0.36366745829582214,
    0.3732941150665283,
    0.382240355014801,
    0.28731968998908997,
    0.34726348519325256,
    0.352315753698349,
    0.3239968717098236,
    0.3316926658153534,
    0.356011301279068,
    0.26925894618034363,
    0.3341512382030487,
    0.3803209364414215,
    0.35628315806388855,
    0.37256714701652527,
    0.3705727159976959,
    0.3433510363101959,
    0.32665547728538513,
    0.3217729330062866,
    0.4184497594833374,
    0.37353578209877014,
    0.32807037234306335,
    0.38088899850845337,
    0.35175520181655884,
    0.3930644989013672,
    0.39818495512008667,
    0.344077467918396,
    0.35208094120025635,
    0.38045692443847656,
    0.34370917081832886,
    0.3599114716053009,
    0.4310551583766937,
    0.38672155141830444,
    0.3881561756134033,
    0.3558208644390106,
    0.2730560898780823,
    0.3303155303001404,
    0.3473978638648987,
    0.4109158515930176,
    0.2714286148548126,
    0.3867955207824707,
    0.35689666867256165,
    0.3876273036003113,
    0.37064966559410095,
    0.369555801153183,
    0.36128920316696167,
    0.35476356744766235,
    0.35318639874458313,
    0.3529287278652191,
    0.30558666586875916,
    0.2827586829662323,
    0.33202090859413147,
    0.37205764651298523,
    0.29164937138557434,
    0.4086555242538452,
    0.3861202299594879,
    0.39560744166374207,
    0.37700343132019043,
    0.3626261055469513,
    0.4169671833515167,
    0.37951499223709106,
    0.3848329782485962,
    0.36446309089660645,
    0.336454302072525,
    0.3948965072631836,
    0.4048483967781067,
    0.37245506048202515,
    0.34906452894210815,
    0.3648289144039154,
    0.33659377694129944,
    0.4027612507343292,
    0.34947502613067627,
    0.3330094814300537,
    0.4122177064418793,
    0.3340861201286316,
    0.35276713967323303,
    0.35493066906929016,
    0.378248929977417,
    0.20824545621871948,
    0.38345447182655334,
    0.3254789113998413,
    0.33268648386001587,
    0.35133394598960876,
    0.3915106952190399,
    0.35398465394973755,
    0.3475956320762634,
    0.3096163272857666,
    0.3848801255226135,
    0.37292054295539856,
    0.5195517539978027,
    0.4239256978034973,
    0.37925490736961365,
    0.2879694998264313,
    0.33088499307632446,
    0.330011248588562,
    0.4064277410507202,
    0.3712015151977539,
    0.3459908068180084,
    0.2971373498439789,
    0.2640743553638458,
    0.36728528141975403,
    0.358541339635849,
    0.37796497344970703,
    0.36087173223495483,
    0.37766337394714355,
    0.38544824719429016,
    0.37387099862098694,
    0.3139185905456543,
    0.3830302357673645,
    0.37135452032089233,
    0.2459419220685959,
    0.39097148180007935,
    0.3614087700843811,
    0.3567347228527069,
    0.27370765805244446,
    0.35575222969055176,
    0.4583464562892914,
    0.28901728987693787,
    0.38993939757347107,
    0.3634127974510193,
    0.3781672716140747,
    0.4036765396595001,
    0.3602825701236725,
    0.3216134011745453,
    0.3300991952419281,
    0.34369850158691406,
    0.3438193202018738,
    0.3965153694152832,
    0.3666820228099823,
    0.28466418385505676,
    0.38234415650367737,
    0.31730881333351135,
    0.3929966688156128,
    0.3389204144477844,
    0.4074450731277466,
    0.36752182245254517,
    0.38017338514328003,
    0.3728407323360443,
    0.35968470573425293,
    0.2920553386211395,
    0.40767383575439453,
    0.384174108505249,
    0.38582438230514526,
    0.39305734634399414,
    0.3820943236351013,
    0.3692963421344757,
    0.33963099122047424,
    0.3995031416416168,
    0.2845922112464905,
    0.28937217593193054,
    0.3606436848640442,
    0.3394828736782074,
    0.37630462646484375,
    0.3721555173397064,
    0.39336931705474854,
    0.40075382590293884,
    0.3516154885292053,
    0.3032550811767578,
    0.3773052990436554,
    0.41051748394966125,
    0.3566102683544159,
    0.38804641366004944,
    0.3352527320384979,
    0.39329561591148376,
    0.2888467013835907,
    0.35784295201301575,
    0.3836630582809448,
    0.2878199815750122,
    0.33723387122154236,
    0.30240821838378906,
    0.36322128772735596,
    0.35625964403152466,
    0.3972168266773224,
    0.37151747941970825,
    0.3576469421386719,
    0.3662205934524536,
    0.3877207934856415,
    0.3554399311542511,
    0.39315536618232727,
    0.36458975076675415,
    0.3488047122955322,
    0.36769142746925354,
    0.3920847177505493,
    0.3690914213657379,
    0.39169609546661377,
    0.35551804304122925,
    0.3120792806148529,
    0.38233277201652527,
    0.3635347783565521,
    0.3483763039112091,
    0.31444239616394043,
    0.3618367612361908,
    0.300709992647171,
    0.3779280483722687,
    0.3933612108230591,
    0.38534703850746155,
    0.4140607714653015,
    0.38589614629745483,
    0.35819485783576965,
    0.39527249336242676,
    0.4052358865737915,
    0.38860777020454407,
    0.2833762466907501,
    0.33697596192359924,
    0.3145570456981659,
    0.3541710674762726,
    0.3404553532600403,
    0.3400396704673767,
    0.39442744851112366,
    0.39925679564476013,
    0.35009753704071045,
    0.36696887016296387,
    0.34827396273612976,
    0.34457671642303467,
    0.37547147274017334,
    0.3093068301677704,
    0.38452231884002686,
    0.3788926899433136,
    0.2844815254211426,
    0.342678964138031,
    0.3978527784347534,
    0.37486204504966736,
    0.338134229183197,
    0.36194443702697754,
    0.33490410447120667,
    0.33783891797065735,
    0.3882584571838379,
    0.3072156012058258,
    0.379743367433548,
    0.3694808781147003,
    0.38575974106788635,
    0.32619673013687134,
    0.38882890343666077,
    0.3930496573448181,
    0.3784085512161255,
    0.34687694907188416,
    0.4158501625061035,
    0.3561338782310486,
    0.3987071216106415,
    0.37836670875549316,
    0.3304397463798523,
    0.23568584024906158,
    0.40039825439453125,
    0.3697485029697418,
    0.36510318517684937,
    0.3811734616756439,
    0.3513171076774597,
    0.40474188327789307,
    0.4125661849975586,
    0.41779279708862305,
    0.3910596966743469,
    0.29282212257385254,
    0.3857296109199524,
    0.30121326446533203,
    0.40113455057144165,
    0.31486183404922485,
    0.366672545671463,
    0.35105758905410767,
    0.32433944940567017,
    0.3329642117023468,
    0.38155075907707214,
    0.37786534428596497,
    0.40069782733917236,
    0.3735044300556183,
    0.36850661039352417,
    0.39994674921035767,
    0.3729838728904724,
    0.424554705619812,
    0.3951317071914673,
    0.3862655460834503,
    0.35279402136802673,
    0.38564667105674744,
    0.34191417694091797,
    0.3632541596889496,
    0.39388367533683777,
    0.37098774313926697,
    0.40212005376815796,
    0.4375879764556885,
    0.3673221170902252,
    0.38682475686073303,
    0.3663038909435272,
    0.37953025102615356,
    0.3904482424259186,
    0.2216086983680725,
    0.37323689460754395,
    0.3663429915904999,
    0.3641061782836914,
    0.37587666511535645,
    0.3089818060398102,
    0.37314555048942566,
    0.37381336092948914,
    0.3319394588470459,
    0.328267902135849,
    0.3780130445957184,
    0.3658156394958496,
    0.36876118183135986,
    0.3778191804885864,
    0.3378371596336365,
    0.356493204832077,
    0.24351198971271515,
    0.31092607975006104,
    0.3981325626373291,
    0.3354140520095825,
    0.35491687059402466,
    0.37855958938598633,
    0.36517059803009033,
    0.34312403202056885,
    0.32008159160614014,
    0.4047437310218811,
    0.31959202885627747,
    0.35652217268943787,
    0.2759791910648346,
    0.3691953420639038,
    0.3689327836036682,
    0.3675799071788788,
    0.31222474575042725,
    0.3049541115760803,
    0.36115485429763794,
    0.34860292077064514,
    0.39773160219192505,
    0.3667922914028168,
    0.3270111083984375,
    0.35746458172798157,
    0.40944021940231323,
    0.392941415309906,
    0.4050475060939789,
    0.34130293130874634,
    0.3624788224697113,
    0.3828336000442505,
    0.4520854353904724,
    0.3197004497051239,
    0.38552728295326233,
    0.3719145953655243,
    0.34452247619628906,
    0.3236578702926636,
    0.3114849030971527,
    0.29315075278282166,
    0.4081185460090637,
    0.3940025269985199,
    0.39664703607559204,
    0.24493002891540527,
    0.3532921373844147,
    0.39515259861946106,
    0.36380887031555176,
    0.36296796798706055,
    0.40131643414497375,
    0.34772172570228577,
    0.35980677604675293,
    0.294422447681427,
    0.35844099521636963,
    0.36998361349105835,
    0.2787993252277374,
    0.3308750092983246,
    0.43218937516212463,
    0.35897621512413025,
    0.40573224425315857,
    0.37159988284111023,
    0.3299994170665741,
    0.3666212558746338,
    0.42110300064086914,
    0.33819082379341125,
    0.3990185558795929,
    0.33086836338043213,
    0.3745841085910797,
    0.3538527488708496,
    0.3761843740940094,
    0.3782213628292084,
    0.328132688999176,
    0.3800669312477112,
    0.3754710257053375,
    0.28142037987709045,
    0.39872077107429504,
    0.35561561584472656,
    0.37970873713493347,
    0.3767969608306885,
    0.39267563819885254,
    0.3828728497028351,
    0.3602113723754883,
    0.30689457058906555,
    0.41037508845329285,
    0.3371390104293823,
    0.3605790436267853,
    0.3011971116065979,
    0.3572485148906708,
    0.36276426911354065,
    0.38396167755126953,
    0.3311246633529663,
    0.40496626496315,
    0.30828312039375305,
    0.35964974761009216,
    0.3273657560348511,
    0.4005928039550781,
    0.37115126848220825,
    0.36657291650772095,
    0.33392947912216187,
    0.36837542057037354,
    0.2983931005001068,
    0.341236412525177,
    0.35333123803138733,
    0.37052568793296814,
    0.39465105533599854,
    0.353657603263855,
    0.38609588146209717,
    0.38723307847976685,
    0.3941124379634857,
    0.4212504029273987,
    0.3434140682220459,
    0.4033930003643036,
    0.4101126790046692,
    0.3839491605758667,
    0.3691381514072418,
    0.4201483726501465,
    0.3752109706401825,
    0.36562269926071167,
    0.3786097466945648,
    0.3568876385688782,
    0.37068644165992737,
    0.3598382771015167,
    0.3735385239124298,
    0.35101407766342163,
    0.38432741165161133,
    0.3887694180011749,
    0.21771591901779175,
    0.3465901017189026,
    0.28272807598114014,
    0.21650809049606323,
    0.3572360873222351,
    0.3632796108722687,
    0.3650393486022949,
    0.36199823021888733,
    0.37972211837768555,
    0.3467572331428528,
    0.3636344075202942,
    0.3901577591896057,
    0.36885881423950195,
    0.36890289187431335,
    0.38184627890586853,
    0.3386923670768738,
    0.27248576283454895,
    0.2375112920999527,
    0.40429171919822693,
    0.32567325234413147,
    0.33105167746543884,
    0.31425970792770386,
    0.4178869426250458,
    0.289646178483963,
    0.36456114053726196,
    0.2865767180919647,
    0.35723865032196045,
    0.3454497754573822,
    0.36444157361984253,
    0.39187005162239075,
    0.36007896065711975,
    0.21913029253482819,
    0.4055924713611603,
    0.27689939737319946,
    0.32452234625816345,
    0.37993279099464417,
    0.41304636001586914,
    0.40561413764953613,
    0.3604709804058075,
    0.34615397453308105,
    0.31856897473335266,
    0.33398839831352234,
    0.3172484040260315,
    0.3726678192615509,
    0.3089190125465393,
    0.35829901695251465,
    0.41530004143714905,
    0.361696720123291,
    0.4034281075000763,
    0.3574768006801605,
    0.39169979095458984,
    0.297006756067276,
    0.36606553196907043,
    0.39857372641563416,
    0.3662421405315399,
    0.34308385848999023,
    0.33860883116722107,
    0.21841807663440704,
    0.3486573100090027,
    0.372506707906723,
    0.3834555447101593,
    0.360407292842865,
    0.39075911045074463,
    0.4028767943382263,
    0.3376167118549347,
    0.33877116441726685,
    0.4135412871837616,
    0.3502041697502136,
    0.30733227729797363,
    0.4106115698814392,
    0.35896170139312744,
    0.44727233052253723,
    0.3763844072818756,
    0.3781256079673767,
    0.3809913098812103,
    0.32614848017692566,
    0.31303703784942627,
    0.39452993869781494,
    0.37660521268844604,
    0.3638489842414856,
    0.3726016879081726,
    0.2521721124649048,
    0.29066309332847595,
    0.3802630603313446,
    0.35654881596565247,
    0.25191789865493774,
    0.38390278816223145,
    0.34985148906707764,
    0.3073829412460327,
    0.3054364025592804,
    0.3937102258205414,
    0.41407403349876404,
    0.4022849202156067,
    0.2926335632801056,
    0.366223007440567,
    0.335702508687973,
    0.3926433026790619,
    0.3391698896884918,
    0.39108002185821533,
    0.3574785590171814,
    0.37578997015953064,
    0.3418439030647278,
    0.3683062791824341,
    0.39469480514526367,
    0.3297134041786194,
    0.22471500933170319,
    0.3447059094905853,
    0.3471753001213074,
    0.357287734746933,
    0.3329634964466095,
    0.2778659462928772,
    0.32232794165611267,
    0.3633159101009369,
    0.30576592683792114,
    0.35041898488998413,
    0.3283921480178833,
    0.3325493037700653,
    0.36195260286331177,
    0.2930983603000641,
    0.36282509565353394,
    0.390074759721756,
    0.30888617038726807,
    0.33993542194366455,
    0.39855676889419556,
    0.41328004002571106,
    0.36206308007240295,
    0.3493249714374542,
    0.38992196321487427,
    0.3354516625404358,
    0.3466760218143463,
    0.3723207712173462,
    0.43409058451652527,
    0.30489587783813477,
    0.3685564696788788,
    0.39812713861465454,
    0.3816293478012085,
    0.3587949573993683,
    0.3616781234741211,
    0.41959691047668457,
    0.31811442971229553,
    0.2335750311613083,
    0.3880275785923004,
    0.4319677948951721,
    0.4036615192890167,
    0.2726580798625946,
    0.35568350553512573,
    0.3855964243412018,
    0.40260836482048035,
    0.35208770632743835,
    0.30536192655563354,
    0.23837144672870636,
    0.34775418043136597,
    0.414000540971756,
    0.3360750377178192,
    0.280690997838974,
    0.40712758898735046,
    0.3512934148311615,
    0.22374524176120758,
    0.3497363328933716,
    0.38326504826545715,
    0.38168495893478394,
    0.3544955253601074,
    0.37522944808006287,
    0.3546467125415802,
    0.34049052000045776,
    0.3369625210762024,
    0.2982010543346405,
    0.38424554467201233,
    0.3396623432636261,
    0.36511436104774475,
    0.3303194046020508,
    0.3686661720275879,
    0.36720114946365356,
    0.2962999939918518,
    0.3409768044948578,
    0.3915790319442749,
    0.3739651143550873,
    0.36306822299957275,
    0.3495238125324249,
    0.38354405760765076,
    0.3818376958370209,
    0.3724934756755829,
    0.34401869773864746,
    0.3537272810935974,
    0.40661656856536865,
    0.41622886061668396,
    0.2868867814540863,
    0.36397626996040344,
    0.3861488699913025,
    0.37776264548301697,
    0.35905081033706665,
    0.3795115351676941,
    0.4591188430786133,
    0.38365188241004944,
    0.3108629882335663,
    0.27442026138305664,
    0.40018826723098755,
    0.38051024079322815,
    0.34967073798179626,
    0.3382952809333801,
    0.3639753758907318,
    0.4188089966773987,
    0.43139737844467163,
    0.40324974060058594,
    0.35897305607795715,
    0.31255042552948,
    0.3746451139450073,
    0.3428666889667511,
    0.35149872303009033,
    0.31580865383148193,
    0.40056872367858887,
    0.42916056513786316,
    0.36819586157798767,
    0.38180890679359436,
    0.36038726568222046,
    0.44884544610977173,
    0.3801949918270111,
    0.3884992003440857,
    0.3791992962360382,
    0.4004080891609192,
    0.3965016305446625,
    0.35357069969177246,
    0.34305503964424133,
    0.3512249290943146,
    0.3745238780975342,
    0.31553709506988525,
    0.36980244517326355,
    0.359671026468277,
    0.3087979555130005,
    0.39777058362960815,
    0.3882979452610016,
    0.3808164894580841,
    0.35480278730392456,
    0.34656190872192383,
    0.3770991265773773,
    0.40765300393104553,
    0.35810941457748413,
    0.38455578684806824,
    0.36700525879859924,
    0.3828296959400177,
    0.3399520516395569,
    0.3917733430862427,
    0.2949276864528656,
    0.4021575152873993,
    0.3917086124420166,
    0.36331841349601746,
    0.3675137162208557,
    0.41585761308670044,
    0.37833526730537415,
    0.3618752658367157,
    0.3502639830112457,
    0.40658795833587646,
    0.34091609716415405,
    0.38642826676368713,
    0.3741239011287689,
    0.3739997148513794,
    0.3424776494503021,
    0.3810136318206787,
    0.3166356682777405,
    0.3395630419254303,
    0.40123695135116577,
    0.3620935082435608,
    0.38208261132240295,
    0.36412113904953003,
    0.37041765451431274,
    0.38786572217941284,
    0.3718032240867615,
    0.33543941378593445,
    0.32725030183792114,
    0.3774072825908661,
    0.351858913898468,
    0.35207855701446533,
    0.39856022596359253,
    0.3151506781578064,
    0.37814998626708984,
    0.36899152398109436,
    0.4222072660923004,
    0.3766036033630371,
    0.3601774275302887,
    0.3627881407737732,
    0.3841996490955353,
    0.37588679790496826,
    0.337441086769104,
    0.3504013419151306,
    0.3298393785953522,
    0.3123888373374939,
    0.37016940116882324,
    0.26885920763015747,
    0.3064204454421997,
    0.3800335228443146,
    0.35626789927482605,
    0.3789236843585968,
    0.38629773259162903,
    0.40829041600227356,
    0.3970929682254791,
    0.3769623339176178,
    0.38363438844680786,
    0.3396769165992737,
    0.3546275198459625,
    0.3667982518672943,
    0.36208224296569824,
    0.34476250410079956,
    0.3853221535682678,
    0.3791777789592743,
    0.3939587473869324,
    0.42670169472694397,
    0.3464754819869995,
    0.3521258533000946,
    0.32182446122169495,
    0.3423388600349426,
    0.35066795349121094,
    0.26076969504356384,
    0.34265369176864624,
    0.3261963725090027,
    0.3355296850204468,
    0.36898261308670044,
    0.3507678806781769,
    0.37365251779556274,
    0.3213914930820465,
    0.3862621486186981,
    0.32426631450653076,
    0.3720732629299164,
    0.39108821749687195,
    0.34165188670158386,
    0.38509371876716614,
    0.37171950936317444,
    0.39700788259506226,
    0.3525823950767517,
    0.3503372371196747,
    0.2534306049346924,
    0.37799644470214844,
    0.3436829447746277,
    0.2794077694416046,
    0.41041290760040283,
    0.3381862938404083,
    0.32679295539855957,
    0.302457720041275,
    0.4173487722873688,
    0.2921348810195923,
    0.4066106677055359,
    0.4142380654811859,
    0.3367880880832672,
    0.33549657464027405,
    0.4142242670059204,
    0.3494357764720917,
    0.3685550093650818,
    0.3391674757003784,
    0.33534225821495056,
    0.36661118268966675,
    0.38578125834465027,
    0.4006967842578888,
    0.327635258436203,
    0.3946584165096283,
    0.27379679679870605,
    0.35483336448669434,
    0.28093084692955017,
    0.317230224609375,
    0.4006700813770294,
    0.3404531180858612,
    0.3978736698627472,
    0.3123275935649872,
    0.3531147837638855,
    0.3699907064437866,
    0.3541305363178253,
    0.3614159822463989,
    0.2954142093658447,
    0.3905676007270813,
    0.2906465232372284,
    0.36663877964019775,
    0.37758779525756836,
    0.3559337258338928,
    0.37636443972587585,
    0.40272125601768494,
    0.4077712595462799,
    0.4024905264377594,
    0.4096662104129791,
    0.2198840230703354,
    0.3671233654022217,
    0.4258712828159332,
    0.43159499764442444,
    0.3520808219909668,
    0.38364946842193604,
    0.35094818472862244,
    0.35386553406715393,
    0.3964584767818451,
    0.3345016539096832,
    0.35522741079330444,
    0.38450154662132263,
    0.3823356330394745,
    0.33540743589401245,
    0.3597334325313568,
    0.40441977977752686,
    0.2711722254753113,
    0.37711143493652344,
    0.37199071049690247,
    0.40430134534835815,
    0.37426987290382385,
    0.2907681465148926,
    0.34968680143356323,
    0.41006287932395935,
    0.36475154757499695,
    0.3770546019077301,
    0.2980174422264099,
    0.3661627471446991,
    0.3431384563446045,
    0.3274639844894409,
    0.37134096026420593,
    0.39837315678596497,
    0.3478142321109772,
    0.4000973105430603,
    0.3816256821155548,
    0.316275030374527,
    0.3019515573978424,
    0.30456089973449707,
    0.39325961470603943,
    0.4121137857437134,
    0.3559210002422333,
    0.42182812094688416,
    0.41109031438827515,
    0.36686548590660095,
    0.34372153878211975,
    0.35374417901039124,
    0.335724800825119,
    0.27181771397590637,
    0.3503408133983612,
    0.32115259766578674,
    0.3854864835739136,
    0.36863645911216736,
    0.32894787192344666,
    0.3993561863899231,
    0.36166852712631226,
    0.3374722898006439,
    0.38408565521240234,
    0.3559868037700653,
    0.3852817416191101,
    0.3801061809062958,
    0.3652864694595337,
    0.3011516332626343,
    0.3588477373123169,
    0.35545483231544495,
    0.423633337020874,
    0.38997092843055725,
    0.36933204531669617,
    0.3600241541862488,
    0.37094846367836,
    0.37824195623397827,
    0.36744940280914307,
    0.35212841629981995,
    0.33158066868782043,
    0.3285100758075714,
    0.3722245991230011,
    0.36901408433914185,
    0.3724555969238281,
    0.3422715961933136,
    0.40644365549087524,
    0.36577802896499634,
    0.3723394572734833,
    0.3403577208518982,
    0.36819222569465637,
    0.37318068742752075,
    0.3584674000740051,
    0.3101649880409241,
    0.3392622768878937,
    0.35341355204582214,
    0.35396885871887207,
    0.37357762455940247,
    0.39345213770866394,
    0.38877907395362854,
    0.3938773572444916,
    0.38539135456085205,
    0.33874383568763733,
    0.37951427698135376,
    0.3642823100090027,
    0.3363608717918396,
    0.35457098484039307,
    0.3912036716938019,
    0.28254541754722595,
    0.28450554609298706,
    0.3634386360645294,
    0.2886603772640228,
    0.3542344570159912,
    0.3991375267505646,
    0.4169425964355469,
    0.39806005358695984,
    0.3821834921836853,
    0.39854511618614197,
    0.4120418429374695,
    0.3923151195049286,
    0.31986287236213684,
    0.3684174418449402,
    0.40984901785850525,
    0.28801044821739197,
    0.3624032735824585,
    0.3404608368873596,
    0.3695550262928009,
    0.3675909638404846,
    0.3632507026195526,
    0.32820791006088257,
    0.36292168498039246,
    0.34532859921455383,
    0.23735982179641724,
    0.36956721544265747,
    0.4008207619190216,
    0.3898109197616577,
    0.3559603989124298,
    0.3516492545604706,
    0.38027849793434143,
    0.4037187397480011,
    0.3540128469467163,
    0.3391130566596985,
    0.36330369114875793,
    0.3179480731487274,
    0.3698674440383911,
    0.3228972554206848,
    0.2648707330226898,
    0.3858898878097534,
    0.37312158942222595,
    0.3773854672908783,
    0.25270140171051025,
    0.327361136674881,
    0.33589300513267517,
    0.296764999628067,
    0.35379114747047424,
    0.30816033482551575,
    0.20020757615566254,
    0.3864283263683319,
    0.3782924711704254,
    0.3900180757045746,
    0.4323332905769348,
    0.316115140914917,
    0.39162835478782654,
    0.4008854329586029,
    0.34282445907592773,
    0.36050260066986084,
    0.3584440350532532,
    0.3556324243545532,
    0.34622693061828613,
    0.30744099617004395,
    0.36932891607284546,
    0.37975013256073,
    0.3682319223880768,
    0.316593736410141,
    0.2666156589984894,
    0.3620183765888214,
    0.37039583921432495,
    0.3773917853832245,
    0.4130520224571228,
    0.33282262086868286,
    0.38122138381004333,
    0.3325766921043396,
    0.2832147479057312,
    0.3743623197078705,
    0.26369255781173706,
    0.41953325271606445,
    0.32656392455101013,
    0.41972455382347107,
    0.29570451378822327,
    0.3369996249675751,
    0.3679244816303253,
    0.31473711133003235,
    0.3836494982242584,
    0.3999795913696289,
    0.39909660816192627,
    0.40290993452072144,
    0.3941468894481659,
    0.38251250982284546,
    0.3900574743747711,
    0.3758315145969391,
    0.3942868709564209,
    0.3641059994697571,
    0.3582249879837036,
    0.28583550453186035,
    0.31019002199172974,
    0.3710635006427765,
    0.36139315366744995,
    0.36850690841674805,
    0.3162999451160431,
    0.3695142865180969,
    0.33392342925071716,
    0.39505666494369507,
    0.36278483271598816,
    0.3500771224498749,
    0.37113744020462036,
    0.34370648860931396,
    0.34732624888420105,
    0.3259964883327484,
    0.3762947916984558,
    0.4146829843521118,
    0.3460260331630707,
    0.26846688985824585,
    0.3872818350791931,
    0.3511121869087219,
    0.3681811988353729,
    0.3409038484096527,
    0.3570508658885956,
    0.3631565570831299,
    0.38288652896881104,
    0.41330787539482117,
    0.29509806632995605,
    0.2122454196214676,
    0.2848189175128937,
    0.3705346882343292,
    0.36069735884666443,
    0.4026859700679779,
    0.3850468099117279,
    0.1620619297027588,
    0.3958391547203064,
    0.3586272597312927,
    0.3635554313659668,
    0.3564276695251465,
    0.374112606048584,
    0.3618176281452179,
    0.39489731192588806,
    0.3790619969367981,
    0.323175847530365,
    0.4039478003978729,
    0.30400562286376953,
    0.2681388556957245,
    0.3608499765396118,
    0.21793198585510254,
    0.3408331274986267,
    0.3297181725502014,
    0.33033323287963867,
    0.3709556460380554,
    0.3801420331001282,
    0.3226070702075958,
    0.4241136610507965,
    0.2728304862976074,
    0.3728380799293518,
    0.411149799823761,
    0.3818621039390564,
    0.2981502413749695,
    0.37874147295951843,
    0.3487328588962555,
    0.37249431014060974,
    0.3211783468723297,
    0.3508344292640686,
    0.3640840947628021,
    0.4217662513256073,
    0.2947688698768616,
    0.4146592319011688,
    0.28800809383392334,
    0.2993324398994446,
    0.3990896940231323,
    0.3549961745738983,
    0.37777337431907654,
    0.3134986162185669,
    0.3560158312320709,
    0.2830890715122223,
    0.4260618984699249,
    0.3609587848186493,
    0.3732410669326782,
    0.36136093735694885,
    0.28232574462890625,
    0.28010624647140503,
    0.35574620962142944,
    0.39145565032958984,
    0.34891971945762634,
    0.3215576112270355,
    0.3963387608528137,
    0.4115280508995056,
    0.3735927641391754,
    0.3558851182460785,
    0.3393205404281616,
    0.4045852720737457,
    0.29410800337791443,
    0.303008496761322,
    0.3682475686073303,
    0.4256768524646759,
    0.35825055837631226,
    0.36236372590065,
    0.3602865934371948,
    0.3296380639076233,
    0.35860633850097656,
    0.38232097029685974,
    0.3964528739452362,
    0.3544405698776245,
    0.4227201044559479,
    0.3204527199268341,
    0.3637982904911041,
    0.40734392404556274,
    0.35987359285354614,
    0.3367813527584076,
    0.35528862476348877,
    0.44041264057159424,
    0.3747618496417999,
    0.30034446716308594,
    0.3806227147579193,
    0.37134626507759094,
    0.33082863688468933,
    0.39317962527275085,
    0.35681191086769104,
    0.3916742205619812,
    0.4072505831718445,
    0.3524225056171417,
    0.41103535890579224,
    0.34823474287986755,
    0.3086588680744171,
    0.3810981810092926,
    0.36851996183395386,
    0.3463849425315857,
    0.36371049284935,
    0.3820328712463379,
    0.42889881134033203,
    0.3592795729637146,
    0.37812232971191406,
    0.33407172560691833,
    0.29690343141555786,
    0.3677038550376892,
    0.3616686761379242,
    0.39371469616889954,
    0.3976515531539917,
    0.39403805136680603,
    0.34308403730392456,
    0.2705214023590088,
    0.34629350900650024,
    0.27955228090286255,
    0.3597629964351654,
    0.38301628828048706,
    0.3818548023700714,
    0.39902016520500183,
    0.35143959522247314,
    0.40835586190223694,
    0.34372544288635254,
    0.38841086626052856,
    0.3145853579044342,
    0.3618253171443939,
    0.35168373584747314,
    0.3243226110935211,
    0.35131558775901794,
    0.35804325342178345,
    0.35261911153793335,
    0.3817581832408905,
    0.23990505933761597,
    0.37981733679771423,
    0.27848851680755615,
    0.3553052842617035,
    0.3735339343547821,
    0.35302889347076416,
    0.37103915214538574,
    0.4085114896297455,
    0.3501586318016052,
    0.37201640009880066,
    0.33426332473754883,
    0.3387085497379303,
    0.39784613251686096,
    0.4196324646472931,
    0.3692028820514679,
    0.34652426838874817,
    0.3591172695159912,
    0.38636693358421326,
    0.433165967464447,
    0.35835254192352295,
    0.40862154960632324,
    0.35953208804130554,
    0.3367641866207123,
    0.35963496565818787,
    0.3381933271884918,
    0.34547337889671326,
    0.2718183100223541,
    0.38394230604171753,
    0.2885575592517853,
    0.33529338240623474,
    0.29768091440200806,
    0.38463926315307617,
    0.3609849810600281,
    0.35725271701812744,
    0.3388417065143585,
    0.3676290214061737,
    0.2160957008600235,
    0.36852413415908813,
    0.34586039185523987,
    0.34604570269584656,
    0.33842799067497253,
    0.3592563271522522,
    0.36328747868537903,
    0.39211025834083557,
    0.4326440393924713,
    0.337640643119812,
    0.3968712091445923,
    0.33017703890800476,
    0.37189823389053345,
    0.33493319153785706,
    0.3938203454017639,
    0.365780234336853,
    0.38303297758102417,
    0.40353697538375854,
    0.34320589900016785,
    0.34197530150413513,
    0.3482539653778076,
    0.3098657429218292,
    0.36258769035339355,
    0.3234260380268097,
    0.3304606080055237,
    0.40695059299468994,
    0.3719542324542999,
    0.39814454317092896,
    0.38375595211982727,
    0.30406254529953003,
    0.3585214614868164,
    0.3825691342353821,
    0.40034550428390503,
    0.3682069778442383,
    0.4048236012458801,
    0.2600726783275604,
    0.3571013808250427,
    0.3696211874485016,
    0.3063485026359558,
    0.3909119665622711,
    0.29334303736686707,
    0.3584991991519928,
    0.33559855818748474,
    0.38286885619163513,
    0.39291617274284363,
    0.3714710772037506,
    0.3751058280467987,
    0.4405968189239502,
    0.3801884949207306,
    0.3978034555912018,
    0.3125678300857544,
    0.36465397477149963,
    0.3379468023777008,
    0.36737680435180664,
    0.33392512798309326,
    0.37756168842315674,
    0.3415868878364563,
    0.3676944971084595,
    0.3392653465270996,
    0.3793566823005676,
    0.33134081959724426,
    0.3329015374183655,
    0.3530275225639343,
    0.35613033175468445,
    0.36109399795532227,
    0.39237698912620544,
    0.3910387456417084,
    0.3752383291721344,
    0.36959323287010193,
    0.34712108969688416,
    0.35287079215049744,
    0.37260112166404724,
    0.3771008551120758,
    0.33275535702705383,
    0.3652281165122986,
    0.2927672863006592,
    0.372592955827713,
    0.41620534658432007,
    0.27965250611305237,
    0.388363778591156,
    0.2631020247936249,
    0.3547714650630951,
    0.3199077546596527,
    0.3017895519733429,
    0.22069227695465088,
    0.3755612075328827,
    0.3390354514122009,
    0.32014697790145874,
    0.35009297728538513,
    0.39250290393829346,
    0.3829657733440399,
    0.364089697599411,
    0.3479669690132141,
    0.39499005675315857,
    0.38412967324256897,
    0.38919946551322937,
    0.39786818623542786,
    0.34759971499443054,
    0.3309561610221863,
    0.38720932602882385,
    0.3556555509567261,
    0.3817110061645508,
    0.3634418249130249,
    0.3630616068840027,
    0.32084643840789795,
    0.27526581287384033,
    0.35236066579818726,
    0.3868037164211273,
    0.333720862865448,
    0.37707841396331787,
    0.3631261885166168,
    0.42862746119499207,
    0.3543921709060669,
    0.3971264660358429,
    0.3393217623233795,
    0.3828112483024597,
    0.3218783438205719,
    0.3989909291267395,
    0.3667488992214203,
    0.39439520239830017,
    0.3722868859767914,
    0.3695252537727356,
    0.35286760330200195,
    0.3652642071247101,
    0.3456644117832184,
    0.38727688789367676,
    0.30293890833854675,
    0.3447418510913849,
    0.35782909393310547,
    0.38107019662857056,
    0.29705610871315,
    0.32956963777542114,
    0.3643386960029602,
    0.40026116371154785,
    0.3830920159816742,
    0.3708122670650482,
    0.29301103949546814,
    0.30029022693634033,
    0.3723066747188568,
    0.3458348512649536,
    0.3516012132167816,
    0.3717670142650604,
    0.3914322555065155,
    0.3785152733325958,
    0.37837204337120056,
    0.37601566314697266,
    0.35489019751548767,
    0.385029137134552,
    0.3820003867149353,
    0.4199352264404297,
    0.39733555912971497,
    0.309038370847702,
    0.3137813210487366,
    0.3436155319213867,
    0.3076038360595703,
    0.38052693009376526,
    0.3546769917011261,
    0.35934221744537354,
    0.3761405348777771,
    0.40317249298095703,
    0.38734355568885803,
    0.4086192548274994,
    0.32254740595817566,
    0.29660215973854065,
    0.3856976330280304,
    0.33445262908935547,
    0.3815539479255676,
    0.35287976264953613,
    0.4025750458240509,
    0.36352017521858215,
    0.38282421231269836,
    0.3663305938243866,
    0.3507809042930603,
    0.3553667664527893,
    0.3803742527961731,
    0.3737304210662842,
    0.34506943821907043,
    0.35611170530319214,
    0.3493424952030182,
    0.37470293045043945,
    0.3865962028503418,
    0.3632887601852417,
    0.38261011242866516,
    0.33652281761169434,
    0.36488354206085205,
    0.33071231842041016,
    0.4215950667858124,
    0.3505570590496063,
    0.35707056522369385,
    0.2922121286392212,
    0.3582964837551117,
    0.37869733572006226,
    0.3579813241958618,
    0.3440404236316681,
    0.31268343329429626,
    0.31678852438926697,
    0.36276012659072876,
    0.37373706698417664,
    0.3405320346355438,
    0.37546348571777344,
    0.26777830719947815,
    0.31057167053222656,
    0.41008710861206055,
    0.36656802892684937,
    0.26428109407424927,
    0.37634509801864624,
    0.32491084933280945,
    0.37928059697151184,
    0.3623671233654022,
    0.3780284523963928,
    0.3341015577316284,
    0.39350518584251404,
    0.25343361496925354,
    0.3745826780796051,
    0.3727113902568817,
    0.37067708373069763,
    0.40183234214782715,
    0.33204755187034607,
    0.35492080450057983,
    0.31349244713783264,
    0.35455626249313354,
    0.3868853747844696,
    0.37105894088745117,
    0.38754862546920776,
    0.35451075434684753,
    0.3167114853858948,
    0.41552820801734924,
    0.3635808825492859,
    0.339956134557724,
    0.3790631592273712,
    0.37195873260498047,
    0.40084314346313477,
    0.27424246072769165,
    0.3580605089664459,
    0.358508437871933,
    0.3587079644203186,
    0.36655673384666443,
    0.4154605269432068,
    0.33518439531326294,
    0.3498513400554657,
    0.30169230699539185,
    0.39176344871520996,
    0.35491943359375,
    0.3563178479671478,
    0.3756076991558075,
    0.30780506134033203,
    0.3702191114425659,
    0.3731037974357605,
    0.34100663661956787,
    0.3944558799266815,
    0.3863355219364166,
    0.3681032955646515,
    0.3762916326522827,
    0.4112769663333893,
    0.36088675260543823,
    0.317319393157959,
    0.27063825726509094,
    0.37477385997772217,
    0.29482030868530273,
    0.32393839955329895,
    0.4118172228336334,
    0.29089486598968506,
    0.36036932468414307,
    0.3771548867225647,
    0.33701229095458984,
    0.37811335921287537,
    0.4031376540660858,
    0.3665221631526947,
    0.34074708819389343,
    0.3730050027370453,
    0.2662903070449829,
    0.3629784882068634,
    0.3530387878417969,
    0.3272046744823456,
    0.3592577874660492,
    0.32324710488319397,
    0.3327006697654724,
    0.38215556740760803,
    0.3287636339664459,
    0.33046743273735046,
    0.3648103177547455,
    0.3608579635620117,
    0.36033979058265686,
    0.3269207179546356,
    0.39051687717437744,
    0.42589521408081055,
    0.3304395079612732,
    0.3559712767601013,
    0.3540043234825134,
    0.3630511164665222,
    0.33191460371017456,
    0.36683619022369385,
    0.39005011320114136,
    0.31802454590797424,
    0.33676794171333313,
    0.29684045910835266,
    0.35032549500465393,
    0.3379713296890259,
    0.29269343614578247,
    0.39392614364624023,
    0.32520705461502075,
    0.3404027223587036,
    0.42173922061920166,
    0.3569691777229309,
    0.4370010197162628,
    0.3769572377204895,
    0.359861820936203,
    0.3562103509902954,
    0.36426815390586853,
    0.30255022644996643,
    0.3711373507976532,
    0.3421228528022766,
    0.3913412392139435,
    0.3565957844257355,
    0.3049420416355133,
    0.3310476541519165,
    0.3775595724582672,
    0.36954325437545776,
    0.34365642070770264,
    0.32326218485832214,
    0.35287126898765564,
    0.39466917514801025,
    0.3540346026420593,
    0.36322021484375,
    0.3068958818912506,
    0.3832302689552307,
    0.3901174068450928,
    0.31520920991897583,
    0.3219585418701172,
    0.3695741891860962,
    0.29718759655952454,
    0.3530103266239166,
    0.3415205776691437,
    0.42412441968917847,
    0.3748728334903717,
    0.32867446541786194,
    0.3660186231136322,
    0.3396175503730774,
    0.4418156147003174,
    0.3948431611061096,
    0.3461172878742218,
    0.35287338495254517,
    0.39111411571502686,
    0.36750251054763794,
    0.37591052055358887,
    0.23746944963932037,
    0.3328818678855896,
    0.36275288462638855,
    0.38079380989074707,
    0.33269160985946655,
    0.3400484025478363,
    0.37507179379463196,
    0.4014357626438141,
    0.37820327281951904,
    0.3913843631744385,
    0.36367613077163696,
    0.4070933163166046,
    0.39524421095848083,
    0.3598285913467407,
    0.27253928780555725,
    0.39397284388542175,
    0.32563427090644836,
    0.37280434370040894,
    0.2886907160282135,
    0.3798944056034088,
    0.40157654881477356,
    0.3789742588996887,
    0.33341288566589355,
    0.35559511184692383,
    0.335565447807312,
    0.3153865933418274,
    0.37315747141838074,
    0.2711321711540222,
    0.3703823685646057,
    0.3822806477546692,
    0.3391744792461395,
    0.3842149078845978,
    0.3431650698184967,
    0.3413294553756714,
    0.3769700825214386,
    0.3503359854221344,
    0.36146488785743713,
    0.3996736407279968,
    0.3745582103729248,
    0.2673926055431366,
    0.3289356827735901,
    0.37258023023605347,
    0.38960835337638855,
    0.38753506541252136,
    0.3950159549713135,
    0.3574533462524414,
    0.3518381714820862,
    0.32149168848991394,
    0.3830012083053589,
    0.36675918102264404,
    0.37187623977661133,
    0.3725162744522095,
    0.38627761602401733,
    0.3426908552646637,
    0.2477390170097351,
    0.39441102743148804,
    0.2785271406173706,
    0.32586371898651123,
    0.3901500701904297,
    0.3985670804977417,
    0.36329612135887146,
    0.4167162775993347,
    0.3896065950393677,
    0.2666524052619934,
    0.3749418556690216,
    0.3015952706336975,
    0.3912199139595032,
    0.43467527627944946,
    0.2884575128555298,
    0.31230705976486206,
    0.3421890139579773,
    0.3961932361125946,
    0.3663966953754425,
    0.3538183867931366,
    0.36304786801338196,
    0.39752206206321716,
    0.39751186966896057,
    0.38955384492874146,
    0.3489929735660553,
    0.36923152208328247,
    0.3760014772415161,
    0.35090774297714233,
    0.3192328214645386,
    0.3074800670146942,
    0.35294604301452637,
    0.35021185874938965,
    0.28515809774398804,
    0.36221134662628174,
    0.36098116636276245,
    0.3713323771953583,
    0.3162144422531128,
    0.3228355348110199,
    0.35277247428894043,
    0.31575706601142883,
    0.3859933316707611,
    0.39181405305862427,
    0.32483065128326416,
    0.3472077548503876,
    0.35841649770736694,
    0.39358270168304443,
    0.40327322483062744,
    0.34903040528297424,
    0.345149964094162,
    0.39120230078697205,
    0.4078741669654846,
    0.3170207738876343,
    0.4083569347858429,
    0.31254154443740845,
    0.3732873201370239,
    0.2939698398113251,
    0.3098011016845703,
    0.2799018919467926,
    0.37852177023887634,
    0.3230816721916199,
    0.38733482360839844,
    0.3483346402645111,
    0.3624255359172821,
    0.3915987014770508,
    0.35512927174568176,
    0.3596097528934479,
    0.36756807565689087,
    0.3294682800769806,
    0.36453673243522644,
    0.368496835231781,
    0.38135257363319397,
    0.2580150067806244,
    0.39894285798072815,
    0.3915446698665619,
    0.33695393800735474,
    0.336395263671875,
    0.3727611303329468,
    0.3505536615848541,
    0.3121543824672699,
    0.3747372329235077,
    0.3817157745361328,
    0.3413499891757965,
    0.3400893211364746,
    0.3971896469593048,
    0.35065069794654846,
    0.41126549243927,
    0.38651081919670105,
    0.32965749502182007,
    0.3784874975681305,
    0.3486745059490204,
    0.35786059498786926,
    0.32538551092147827,
    0.37215369939804077,
    0.41186442971229553,
    0.4001673758029938,
    0.3875183165073395,
    0.36544108390808105,
    0.4133155643939972,
    0.32573941349983215,
    0.3878463804721832,
    0.4105978310108185,
    0.2933022677898407,
    0.33902472257614136,
    0.3384931981563568,
    0.39932718873023987,
    0.40334174036979675,
    0.3887065649032593,
    0.3916618525981903,
    0.288257360458374,
    0.3751639723777771,
    0.3999488949775696,
    0.2927822768688202,
    0.32452842593193054,
    0.23058700561523438,
    0.35892242193222046,
    0.3225918114185333,
    0.36238670349121094,
    0.28942930698394775,
    0.3398122787475586,
    0.37970441579818726,
    0.33623483777046204,
    0.37661445140838623,
    0.329919695854187,
    0.3356017768383026,
    0.36072584986686707,
    0.3934835195541382,
    0.3731122612953186,
    0.3697715401649475,
    0.19116517901420593,
    0.38565242290496826,
    0.386974960565567,
    0.35465770959854126,
    0.227415531873703,
    0.3516845703125,
    0.3567952811717987,
    0.3540215492248535,
    0.37117305397987366,
    0.3798680007457733,
    0.3315821886062622,
    0.3423475921154022,
    0.3449791967868805,
    0.3346126973628998,
    0.25075727701187134,
    0.3509344458580017,
    0.29701414704322815,
    0.3670213520526886,
    0.3035879135131836,
    0.3603007197380066,
    0.37052828073501587,
    0.3698711693286896,
    0.3522462546825409,
    0.32041099667549133,
    0.334865003824234,
    0.32172420620918274,
    0.37280648946762085,
    0.3707311153411865,
    0.36702969670295715,
    0.269101619720459,
    0.40482577681541443,
    0.35711222887039185,
    0.4017826318740845,
    0.3749724328517914,
    0.346747487783432,
    0.33490023016929626,
    0.38642972707748413,
    0.36258581280708313,
    0.3603594899177551,
    0.4022855758666992,
    0.35681262612342834,
    0.25829023122787476,
    0.32790669798851013,
    0.3588690757751465,
    0.35728785395622253,
    0.38524749875068665,
    0.32527363300323486,
    0.2824884057044983,
    0.3286806643009186,
    0.3565298914909363,
    0.28090476989746094,
    0.37838804721832275,
    0.3523694574832916,
    0.35352712869644165,
    0.3406294584274292,
    0.34798577427864075,
    0.33537057042121887,
    0.30227386951446533,
    0.3895145654678345,
    0.2693289816379547,
    0.37145379185676575,
    0.32265204191207886,
    0.2971842586994171,
    0.36942923069000244,
    0.3583262264728546,
    0.3889612853527069,
    0.39276450872421265,
    0.31014999747276306,
    0.37939488887786865,
    0.36183470487594604,
    0.39012759923934937,
    0.3573439121246338,
    0.3952552080154419,
    0.3732154071331024,
    0.39808475971221924,
    0.3537903428077698,
    0.37728002667427063,
    0.3151450753211975,
    0.3094096779823303,
    0.3680521845817566,
    0.3690025806427002,
    0.3870370090007782,
    0.37210220098495483,
    0.370978981256485,
    0.4195266366004944,
    0.3590568006038666,
    0.37919726967811584,
    0.2712253928184509,
    0.36172786355018616,
    0.36722248792648315,
    0.3162512183189392,
    0.34180986881256104,
    0.3373674154281616,
    0.340392529964447,
    0.3148634135723114,
    0.41580188274383545,
    0.35310983657836914,
    0.3251960277557373,
    0.3436984717845917,
    0.3966464698314667,
    0.36503374576568604,
    0.3845551013946533,
    0.37760815024375916,
    0.35627081990242004,
    0.421420693397522,
    0.35431963205337524,
    0.3873884677886963,
    0.34816253185272217,
    0.3737385869026184,
    0.35714149475097656,
    0.38844984769821167,
    0.4108653962612152,
    0.3369431495666504,
    0.36963510513305664,
    0.3538452386856079,
    0.2390306293964386,
    0.4018213152885437,
    0.2988690733909607,
    0.3266914188861847,
    0.3859020173549652,
    0.39930763840675354,
    0.308206170797348,
    0.3555387258529663,
    0.4191926121711731,
    0.3744559586048126,
    0.4195628762245178,
    0.37158170342445374,
    0.341871052980423,
    0.25420379638671875,
    0.39206910133361816,
    0.428966760635376,
    0.35015177726745605,
    0.36822354793548584,
    0.3527126908302307,
    0.34231463074684143,
    0.36350172758102417,
    0.35069477558135986,
    0.3721645176410675,
    0.34006595611572266,
    0.3834278881549835,
    0.36883029341697693,
    0.36869773268699646,
    0.3227323889732361,
    0.40026232600212097,
    0.390471488237381,
    0.37442365288734436,
    0.3593974709510803,
    0.40043339133262634,
    0.3351384401321411,
    0.3462699055671692,
    0.3687730133533478,
    0.3626197278499603,
    0.38006091117858887,
    0.391753226518631,
    0.3495580554008484,
    0.3960389792919159,
    0.3395586609840393,
    0.4096659719944,
    0.3300188481807709,
    0.3804910182952881,
    0.3131978213787079,
    0.38868382573127747,
    0.33323895931243896,
    0.37351661920547485,
    0.33217915892601013,
    0.3614300787448883,
    0.35027098655700684,
    0.3500475585460663,
    0.3797013759613037,
    0.3453497886657715,
    0.4124823808670044,
    0.371197372674942,
    0.40000808238983154,
    0.3675709068775177,
    0.35079723596572876,
    0.3469856083393097,
    0.3716083765029907,
    0.2879406213760376,
    0.27594590187072754,
    0.3120427429676056,
    0.35746651887893677,
    0.343658983707428,
    0.3985849618911743,
    0.4335818290710449,
    0.3775317072868347,
    0.2980923354625702,
    0.3664691150188446,
    0.3812476396560669,
    0.24072304368019104,
    0.37904152274131775,
    0.3296605944633484,
    0.36280542612075806,
    0.37883126735687256,
    0.37344667315483093,
    0.36344000697135925,
    0.23096300661563873,
    0.38080349564552307,
    0.3145899772644043,
    0.23438341915607452,
    0.3518632650375366,
    0.3837328553199768,
    0.36993786692619324,
    0.2826656997203827,
    0.3778182864189148,
    0.3511050343513489,
    0.35077014565467834,
    0.36569923162460327,
    0.3827628791332245,
    0.33154645562171936,
    0.36480435729026794,
    0.3613342046737671,
    0.3662058413028717,
    0.3156588077545166,
    0.3477857708930969,
    0.3528391718864441,
    0.33513200283050537,
    0.27145102620124817,
    0.37827953696250916,
    0.3492206633090973,
    0.3617803752422333,
    0.27732163667678833,
    0.39634037017822266,
    0.3264636695384979,
    0.39742913842201233,
    0.35282227396965027,
    0.3566689193248749,
    0.3731909692287445,
    0.36547207832336426,
    0.3869071900844574,
    0.39170292019844055,
    0.3819677531719208,
    0.3945068418979645,
    0.40395665168762207,
    0.3315996825695038,
    0.38467586040496826,
    0.35140156745910645,
    0.40704143047332764,
    0.3716583847999573,
    0.2816041111946106,
    0.385467529296875,
    0.3182074725627899,
    0.3796696662902832,
    0.35682249069213867,
    0.40675199031829834,
    0.31315892934799194,
    0.341143935918808,
    0.3713054060935974,
    0.3168613016605377,
    0.37501761317253113,
    0.3841346800327301,
    0.34105557203292847,
    0.3884686231613159,
    0.35293224453926086,
    0.33492204546928406,
    0.36065036058425903,
    0.3266115188598633,
    0.38260617852211,
    0.35990646481513977,
    0.36581993103027344,
    0.39527052640914917,
    0.3702220916748047,
    0.40630748867988586,
    0.2639271318912506,
    0.38326361775398254,
    0.33225324749946594,
    0.37242043018341064,
    0.3583502173423767,
    0.37371692061424255,
    0.3946871757507324,
    0.3268389105796814,
    0.3767378330230713,
    0.38615891337394714,
    0.3320310413837433,
    0.3730173408985138,
    0.36488527059555054,
    0.35767531394958496,
    0.3874778151512146,
    0.4052424132823944,
    0.39099591970443726,
    0.3038358688354492,
    0.4467018246650696,
    0.27504417300224304,
    0.36736828088760376,
    0.41175246238708496,
    0.39917925000190735,
    0.2296363264322281,
    0.33756712079048157,
    0.27180132269859314,
    0.3184419274330139,
    0.35271796584129333,
    0.324718713760376,
    0.37001553177833557,
    0.4155672490596771,
    0.36081117391586304,
    0.2909057140350342,
    0.39782851934432983,
    0.3916078209877014,
    0.38672956824302673,
    0.30979123711586,
    0.392356276512146,
    0.3916226327419281,
    0.29191234707832336,
    0.37593239545822144,
    0.36901554465293884,
    0.40567395091056824,
    0.359060674905777,
    0.40394866466522217,
    0.42337116599082947,
    0.4039192795753479,
    0.30164459347724915,
    0.2973542809486389,
    0.37621361017227173,
    0.38616469502449036,
    0.3667314052581787,
    0.36731576919555664,
    0.3782035708427429,
    0.36609748005867004,
    0.2657650411128998,
    0.3826296031475067,
    0.3572918474674225,
    0.3630090653896332,
    0.358063280582428,
    0.3960401713848114,
    0.3975154459476471,
    0.3632254898548126,
    0.3869568407535553,
    0.38493627309799194,
    0.3351875841617584,
    0.34033533930778503,
    0.35609060525894165,
    0.3830222487449646,
    0.3488331735134125,
    0.41209352016448975,
    0.3366830050945282,
    0.4054144024848938,
    0.21701286733150482,
    0.39359745383262634,
    0.326103538274765,
    0.3798322379589081,
    0.3564794361591339,
    0.3025113344192505,
    0.34756603837013245,
    0.354221373796463,
    0.25199368596076965,
    0.3931524157524109,
    0.3803911805152893,
    0.2498069852590561,
    0.32624414563179016,
    0.3749310374259949,
    0.3791753947734833,
    0.36368703842163086,
    0.3698899447917938,
    0.3743530511856079,
    0.3844958245754242,
    0.3690834641456604,
    0.36598092317581177,
    0.38508209586143494,
    0.46519213914871216,
    0.3646562397480011,
    0.30959105491638184,
    0.397085964679718,
    0.32037442922592163,
    0.31237635016441345,
    0.2997715473175049,
    0.34321022033691406,
    0.3080284893512726,
    0.41019973158836365,
    0.3201836049556732,
    0.33283334970474243,
    0.3776542842388153,
    0.2763468027114868,
    0.318143367767334,
    0.3191218674182892,
    0.32882529497146606,
    0.3293033838272095,
    0.3928816318511963,
    0.37430110573768616,
    0.35822489857673645,
    0.38841506838798523,
    0.3505012094974518,
    0.3772938847541809,
    0.3916194438934326,
    0.40167540311813354,
    0.25871798396110535,
    0.2303561270236969,
    0.2861553132534027,
    0.4108487665653229,
    0.38778892159461975,
    0.4047980308532715,
    0.393836110830307,
    0.3146529495716095,
    0.4290313422679901,
    0.4103444516658783,
    0.3369046151638031,
    0.3627271056175232,
    0.36771032214164734,
    0.358474999666214,
    0.3409774899482727,
    0.4161291718482971,
    0.3881576955318451,
    0.36246350407600403,
    0.3313587009906769,
    0.25168874859809875,
    0.3906731605529785,
    0.3743530809879303,
    0.33859577775001526,
    0.3467174470424652,
    0.26621213555336,
    0.3572254776954651,
    0.3971678614616394,
    0.26588448882102966,
    0.3956797420978546,
    0.33276283740997314,
    0.3993615210056305,
    0.3981904983520508,
    0.3929730951786041,
    0.36481982469558716,
    0.36879196763038635,
    0.35157570242881775,
    0.32602477073669434,
    0.37492579221725464,
    0.4115915894508362,
    0.39275476336479187,
    0.31914955377578735,
    0.35100340843200684,
    0.401203453540802,
    0.32170867919921875,
    0.36704501509666443,
    0.4120899438858032,
    0.32567256689071655,
    0.31906434893608093,
    0.37408575415611267,
    0.4065539836883545,
    0.3489546477794647,
    0.3918103277683258,
    0.37165382504463196,
    0.39406728744506836,
    0.35438618063926697,
    0.3694937825202942,
    0.38589513301849365,
    0.39964646100997925,
    0.34428468346595764,
    0.37036797404289246,
    0.3798404335975647,
    0.4060131907463074,
    0.3227512836456299,
    0.3888775408267975,
    0.3327794075012207,
    0.3485221266746521,
    0.39576706290245056,
    0.3391651511192322,
    0.40496826171875,
    0.37169262766838074,
    0.37448135018348694,
    0.3628816306591034,
    0.3668256103992462,
    0.3315124213695526,
    0.39600226283073425,
    0.27492013573646545,
    0.22580373287200928,
    0.39103564620018005,
    0.37455493211746216,
    0.3464340567588806,
    0.3738076984882355,
    0.3754110038280487,
    0.3821644186973572,
    0.31236031651496887,
    0.3676130771636963,
    0.3771345317363739,
    0.3256484568119049,
    0.34515121579170227,
    0.39969977736473083,
    0.36510348320007324,
    0.2597702443599701,
    0.32272404432296753,
    0.3911493718624115,
    0.39282330870628357,
    0.26438847184181213,
    0.31432056427001953,
    0.28398069739341736,
    0.37411168217658997,
    0.3867032527923584,
    0.3523031771183014,
    0.23116812109947205,
    0.337687611579895,
    0.36240461468696594,
    0.3865896463394165,
    0.3841121196746826,
    0.2885647714138031,
    0.3828827440738678,
    0.35868579149246216,
    0.35826346278190613,
    0.4040552079677582,
    0.3896404206752777,
    0.42051464319229126,
    0.3465067446231842,
    0.4073256254196167,
    0.3772699534893036,
    0.3342409133911133,
    0.32877999544143677,
    0.3611275255680084,
    0.38564613461494446,
    0.40586933493614197,
    0.32311487197875977,
    0.38807451725006104,
    0.3807750344276428,
    0.40461188554763794,
    0.3539646863937378,
    0.3950541019439697,
    0.2924124598503113,
    0.37255799770355225,
    0.38605812191963196,
    0.373616486787796,
    0.3069387674331665,
    0.3769884407520294,
    0.3890128433704376,
    0.35279935598373413,
    0.3424583375453949,
    0.297147274017334,
    0.32496151328086853,
    0.37562981247901917,
    0.35491979122161865,
    0.3556232154369354,
    0.37243154644966125,
    0.3829266130924225,
    0.38820505142211914,
    0.21038798987865448,
    0.40565285086631775,
    0.34617847204208374,
    0.3917809724807739,
    0.29786068201065063,
    0.38323158025741577,
    0.3847285211086273,
    0.4002112150192261,
    0.41170257329940796,
    0.2759615480899811,
    0.2898005247116089,
    0.31177663803100586,
    0.3126171827316284,
    0.39232465624809265,
    0.38960981369018555,
    0.3786076307296753,
    0.38782164454460144,
    0.3268956243991852,
    0.3500720262527466,
    0.36003249883651733,
    0.36316978931427,
    0.37353432178497314,
    0.39338791370391846,
    0.411048024892807,
    0.4132251441478729,
    0.28032970428466797,
    0.395382285118103,
    0.4321741461753845,
    0.3131992816925049,
    0.3732175827026367,
    0.3937373459339142,
    0.3408418893814087,
    0.415816068649292,
    0.3375250995159149,
    0.37676408886909485,
    0.38226890563964844,
    0.34262406826019287,
    0.35676145553588867,
    0.32947468757629395,
    0.3805999159812927,
    0.3962913453578949,
    0.4376055896282196,
    0.35079166293144226,
    0.38663262128829956,
    0.3183211088180542,
    0.373933345079422,
    0.3791186809539795,
    0.3654211759567261,
    0.40931200981140137,
    0.34621357917785645,
    0.4000467360019684,
    0.28655269742012024,
    0.3221313953399658,
    0.3869878947734833,
    0.38520482182502747,
    0.3470888137817383,
    0.38693076372146606,
    0.3402251899242401,
    0.30904895067214966,
    0.370222270488739,
    0.3828910291194916,
    0.34186381101608276,
    0.360327810049057,
    0.36568841338157654,
    0.36434561014175415,
    0.36128389835357666,
    0.3498581349849701,
    0.3218107521533966,
    0.4147593080997467,
    0.39771267771720886,
    0.2834778428077698,
    0.38104602694511414,
    0.4022567570209503,
    0.37456390261650085,
    0.3699840307235718,
    0.21148847043514252,
    0.3609459102153778,
    0.39058876037597656,
    0.3518277406692505,
    0.38578757643699646,
    0.35215187072753906,
    0.36987894773483276,
    0.4133015275001526,
    0.3422743082046509,
    0.33434930443763733,
    0.395783931016922,
    0.36218684911727905,
    0.3179205358028412,
    0.38887351751327515,
    0.3747328817844391,
    0.33351829648017883,
    0.3569396734237671,
    0.2162424474954605,
    0.4366527795791626,
    0.32747218012809753,
    0.3696247339248657,
    0.3780815005302429,
    0.3717978596687317,
    0.3992350995540619,
    0.32589104771614075,
    0.3811064660549164,
    0.3722233176231384,
    0.34161877632141113,
    0.3418014943599701,
    0.38261520862579346,
    0.3099254071712494,
    0.40933895111083984,
    0.2910699248313904,
    0.3714733123779297,
    0.3906770944595337,
    0.3761135935783386,
    0.42281049489974976,
    0.35620373487472534,
    0.3493654727935791,
    0.3912581205368042,
    0.40317514538764954,
    0.26640260219573975,
    0.3877049684524536,
    0.390061616897583,
    0.3210172951221466,
    0.34401044249534607,
    0.40459945797920227,
    0.3797054588794708,
    0.2847660183906555,
    0.36212998628616333,
    0.38556402921676636,
    0.3515620827674866,
    0.3241725265979767,
    0.3216085731983185,
    0.3837754726409912,
    0.3728170096874237,
    0.4022531509399414,
    0.3922756314277649,
    0.44259634613990784,
    0.3601001799106598,
    0.34641343355178833,
    0.3602396249771118,
    0.38221415877342224,
    0.405733585357666,
    0.3541048467159271,
    0.3922673463821411,
    0.4258022904396057,
    0.3948107063770294,
    0.3687356114387512,
    0.385236531496048,
    0.38939180970191956,
    0.37007930874824524,
    0.3916657269001007,
    0.3761436343193054,
    0.38863834738731384,
    0.3677535057067871,
    0.38451850414276123,
    0.371044784784317,
    0.37908661365509033,
    0.3236132264137268,
    0.41249382495880127,
    0.30963006615638733,
    0.35601192712783813,
    0.38767924904823303,
    0.41448986530303955,
    0.4079599380493164,
    0.29010745882987976,
    0.3447372019290924,
    0.30555689334869385,
    0.37639519572257996,
    0.30688026547431946,
    0.28933632373809814,
    0.3655650019645691,
    0.33916860818862915,
    0.3797513544559479,
    0.43337079882621765,
    0.3580121695995331,
    0.3661646246910095,
    0.3675079643726349,
    0.3686971068382263,
    0.3252716660499573,
    0.3809111416339874,
    0.4036431610584259,
    0.35331520438194275,
    0.33066675066947937,
    0.24664486944675446,
    0.3606218695640564,
    0.37211376428604126,
    0.3561485707759857,
    0.3686586618423462,
    0.3322550356388092,
    0.3115067183971405,
    0.34216296672821045,
    0.39956018328666687,
    0.3485361635684967,
    0.34765300154685974,
    0.3092069923877716,
    0.3705759048461914,
    0.32296645641326904,
    0.31274354457855225,
    0.3312302231788635,
    0.3367215692996979,
    0.38260790705680847,
    0.3494008481502533,
    0.3392314314842224,
    0.39264044165611267,
    0.44444477558135986,
    0.329655259847641,
    0.3134174048900604,
    0.23219428956508636,
    0.3223842978477478,
    0.35481393337249756,
    0.41595131158828735,
    0.33875563740730286,
    0.3777136504650116,
    0.3589983582496643,
    0.41892266273498535,
    0.37432101368904114,
    0.3369804918766022,
    0.36449265480041504,
    0.38847967982292175,
    0.37797051668167114,
    0.3585992157459259,
    0.3187848627567291,
    0.4227515161037445,
    0.31376951932907104,
    0.36024314165115356,
    0.37533512711524963,
    0.354814350605011,
    0.37753552198410034,
    0.3152887523174286,
    0.38583067059516907,
    0.34537866711616516,
    0.335846483707428,
    0.39503440260887146,
    0.3665926456451416,
    0.3801487386226654,
    0.42361846566200256,
    0.398981511592865,
    0.34723690152168274,
    0.4061724841594696,
    0.31421175599098206,
    0.3124596178531647,
    0.3755480647087097,
    0.39753350615501404,
    0.33765727281570435,
    0.3480786979198456,
    0.32727718353271484,
    0.35180771350860596,
    0.41162872314453125,
    0.39490005373954773,
    0.38879361748695374,
    0.35951653122901917,
    0.37284255027770996,
    0.35032352805137634,
    0.3061036765575409,
    0.3901296555995941,
    0.332352876663208,
    0.3657950758934021,
    0.380329966545105,
    0.34059563279151917,
    0.34864386916160583,
    0.34063586592674255,
    0.2620863914489746,
    0.405719131231308,
    0.33090850710868835,
    0.3592795133590698,
    0.25855252146720886,
    0.38498231768608093,
    0.33235201239585876,
    0.35187000036239624,
    0.345481812953949,
    0.3131716847419739,
    0.3273915946483612,
    0.4057965874671936,
    0.2945749759674072,
    0.3683886229991913,
    0.3597047030925751,
    0.3134732246398926,
    0.33450374007225037,
    0.3668096959590912,
    0.41129931807518005,
    0.322601318359375,
    0.3644598424434662,
    0.39339566230773926,
    0.3853394389152527,
    0.3210309147834778,
    0.39633703231811523,
    0.3758451044559479,
    0.39139944314956665,
    0.33811870217323303,
    0.3399061858654022,
    0.36963123083114624,
    0.37059077620506287,
    0.2901265025138855,
    0.4088125228881836,
    0.1959703117609024,
    0.36171913146972656,
    0.3235425651073456,
    0.26558369398117065,
    0.3879227936267853,
    0.3095293939113617,
    0.37609031796455383,
    0.31506383419036865,
    0.34475308656692505,
    0.34526509046554565,
    0.3910353481769562,
    0.34456074237823486,
    0.42695093154907227,
    0.2906329035758972,
    0.37015217542648315,
    0.3824048936367035,
    0.37087157368659973,
    0.359607994556427,
    0.3672957718372345,
    0.3838746249675751,
    0.38159874081611633,
    0.37885549664497375,
    0.40172603726387024,
    0.3733111619949341,
    0.39932140707969666,
    0.351759672164917,
    0.3418465256690979,
    0.3429615795612335,
    0.3859080672264099,
    0.42313113808631897,
    0.3960447907447815,
    0.3639666438102722,
    0.3113715350627899,
    0.3718920946121216,
    0.35065391659736633,
    0.342865526676178,
    0.2873975932598114,
    0.36127036809921265,
    0.3785404562950134,
    0.2635432481765747,
    0.4090242385864258,
    0.29949310421943665,
    0.37222611904144287,
    0.38782718777656555,
    0.34810394048690796,
    0.3505578935146332,
    0.35035017132759094,
    0.3720890283584595,
    0.3512970507144928,
    0.2821148633956909,
    0.3850637376308441,
    0.40481042861938477,
    0.33740538358688354,
    0.3940717577934265,
    0.3462638854980469,
    0.2931741774082184,
    0.38457179069519043,
    0.37607184052467346,
    0.4138002097606659,
    0.35885298252105713,
    0.34944605827331543,
    0.36526772379875183,
    0.34497058391571045,
    0.2993721067905426,
    0.32698455452919006,
    0.323253333568573,
    0.4060767590999603,
    0.26605695486068726,
    0.37346312403678894,
    0.35571685433387756,
    0.373259037733078,
    0.36657416820526123,
    0.3503395617008209,
    0.3493335545063019,
    0.3816910982131958,
    0.33733224868774414,
    0.3728736340999603,
    0.3604673147201538,
    0.3781261742115021,
    0.3632315397262573,
    0.3850204348564148,
    0.4098489582538605,
    0.3214588165283203,
    0.33881935477256775,
    0.3978365361690521,
    0.3395802974700928,
    0.3809294104576111,
    0.3663756847381592,
    0.33003151416778564,
    0.34541577100753784,
    0.38579919934272766,
    0.3127935826778412,
    0.3021424412727356,
    0.32146090269088745,
    0.3435949385166168,
    0.37388405203819275,
    0.33571192622184753,
    0.336346834897995,
    0.2892600893974304,
    0.33533382415771484,
    0.3499535620212555,
    0.2581290304660797,
    0.37232834100723267,
    0.3743245303630829,
    0.37530454993247986,
    0.37970903515815735,
    0.34895625710487366,
    0.43715259432792664,
    0.4394923746585846,
    0.34364429116249084,
    0.3853447735309601,
    0.33712440729141235,
    0.3541414737701416,
    0.31670689582824707,
    0.3951636254787445,
    0.3699584901332855,
    0.3392126262187958,
    0.3703405559062958,
    0.3632727861404419,
    0.37879928946495056,
    0.3987976312637329,
    0.3104829788208008,
    0.28453528881073,
    0.3614865243434906,
    0.2975078523159027,
    0.3229449987411499,
    0.3592166006565094,
    0.26885753870010376,
    0.37582987546920776,
    0.3740999400615692,
    0.38942843675613403,
    0.3512256145477295,
    0.3582293689250946,
    0.3644988238811493,
    0.31089290976524353,
    0.3585633933544159,
    0.31935951113700867,
    0.3657824397087097,
    0.3478258550167084,
    0.3136261999607086,
    0.3684416115283966,
    0.34550678730010986,
    0.3702007830142975,
    0.2879243493080139,
    0.3750344216823578,
    0.2978222072124481,
    0.3966568112373352,
    0.32949098944664,
    0.4011366665363312,
    0.4288095533847809,
    0.3718014359474182,
    0.41846808791160583,
    0.30900657176971436,
    0.3984408676624298,
    0.3470879793167114,
    0.35737094283103943,
    0.41753965616226196,
    0.37724900245666504,
    0.38718971610069275,
    0.26428231596946716,
    0.338961124420166,
    0.38857659697532654,
    0.33650338649749756,
    0.24210341274738312,
    0.4005031883716583,
    0.28080853819847107,
    0.4230402410030365,
    0.35168084502220154,
    0.36061134934425354,
    0.32086610794067383,
    0.358056902885437,
    0.38462474942207336,
    0.2890850603580475,
    0.3507536053657532,
    0.39010289311408997,
    0.4144481122493744,
    0.3720172941684723,
    0.3219008147716522,
    0.3947797417640686,
    0.24038609862327576,
    0.3493614196777344,
    0.36780670285224915,
    0.3712829351425171,
    0.3932882845401764,
    0.37324798107147217,
    0.33211493492126465,
    0.39438948035240173,
    0.33973661065101624,
    0.38183048367500305,
    0.3406975567340851,
    0.3829213082790375,
    0.3400140702724457,
    0.40835219621658325,
    0.2549281120300293,
    0.37504321336746216,
    0.3680754601955414,
    0.3560333549976349,
    0.3228534758090973,
    0.3316768705844879,
    0.3565831780433655,
    0.3778189718723297,
    0.36047717928886414,
    0.3188161253929138,
    0.34058019518852234,
    0.2895807921886444,
    0.3792021572589874,
    0.3505113422870636,
    0.37333807349205017,
    0.38829469680786133,
    0.3477654755115509,
    0.37270328402519226,
    0.28038424253463745,
    0.3211946189403534,
    0.36701861023902893,
    0.31453096866607666,
    0.33731332421302795,
    0.40384456515312195,
    0.39695852994918823,
    0.2714237868785858,
    0.3823893070220947,
    0.33916497230529785,
    0.39381274580955505,
    0.38102445006370544,
    0.3558025062084198,
    0.287981241941452,
    0.39128345251083374,
    0.29251086711883545,
    0.28021183609962463,
    0.3705940246582031,
    0.36499103903770447,
    0.367222398519516,
    0.33687248826026917,
    0.40186870098114014,
    0.3047144114971161,
    0.34038951992988586,
    0.35006824135780334,
    0.37480947375297546,
    0.37312018871307373,
    0.3725104331970215,
    0.3540690839290619,
    0.34472137689590454,
    0.33609944581985474,
    0.37416037917137146,
    0.36273184418678284,
    0.37888890504837036,
    0.3606035113334656,
    0.341674268245697,
    0.40426233410835266,
    0.39278528094291687,
    0.37236925959587097,
    0.3560734987258911,
    0.37590014934539795,
    0.4120441675186157,
    0.215699702501297,
    0.3310677409172058,
    0.3703801929950714,
    0.40016481280326843,
    0.32567399740219116,
    0.3695071041584015,
    0.39349570870399475,
    0.37632280588150024,
    0.36745792627334595,
    0.37818649411201477,
    0.39209240674972534,
    0.37676531076431274,
    0.3774140775203705,
    0.40853816270828247,
    0.313865065574646,
    0.3435150384902954,
    0.337717741727829,
    0.38562992215156555,
    0.35827016830444336,
    0.37676534056663513,
    0.33704009652137756,
    0.3717077374458313,
    0.3459519147872925,
    0.3849070072174072,
    0.38502639532089233,
    0.27645984292030334,
    0.3687081038951874,
    0.3732631802558899,
    0.3553655445575714,
    0.3784751296043396,
    0.41562774777412415,
    0.37138086557388306,
    0.29475781321525574,
    0.42373383045196533,
    0.297027587890625,
    0.34831759333610535,
    0.4118151068687439,
    0.3417666554450989,
    0.3424730896949768,
    0.3308930993080139,
    0.40823107957839966,
    0.36784863471984863,
    0.34199005365371704,
    0.383670836687088,
    0.4107867181301117,
    0.34612610936164856,
    0.39887863397598267,
    0.37143978476524353,
    0.3735702931880951,
    0.4121878743171692,
    0.39073970913887024,
    0.3815728425979614,
    0.34228840470314026,
    0.38207316398620605,
    0.3270776569843292,
    0.37545114755630493,
    0.36606040596961975,
    0.4001613259315491,
    0.33545494079589844,
    0.37572550773620605,
    0.3736525774002075,
    0.3230436146259308,
    0.410787969827652,
    0.372255802154541,
    0.36386358737945557,
    0.3640189468860626,
    0.3879695534706116,
    0.3932652175426483,
    0.37646347284317017,
    0.2948874533176422,
    0.2540488839149475,
    0.3604823350906372,
    0.3920244872570038,
    0.3483108580112457,
    0.3802708685398102,
    0.36861661076545715,
    0.39562273025512695,
    0.3882218599319458,
    0.36578014492988586,
    0.4105345606803894,
    0.37593457102775574,
    0.37688565254211426,
    0.3424438238143921,
    0.37274909019470215,
    0.36610496044158936,
    0.34984105825424194,
    0.3334444463253021,
    0.3640860319137573,
    0.35803642868995667,
    0.26599785685539246,
    0.39512568712234497,
    0.3661994934082031,
    0.3784306049346924,
    0.3272804617881775,
    0.4129073917865753,
    0.39645472168922424,
    0.3569217622280121,
    0.3547160029411316,
    0.3377787470817566,
    0.32784759998321533,
    0.3572508990764618,
    0.3766220510005951,
    0.32702991366386414,
    0.2552488148212433,
    0.3313184380531311,
    0.28421467542648315,
    0.34548747539520264,
    0.38424623012542725,
    0.32648396492004395,
    0.33127379417419434,
    0.4008740484714508,
    0.3725559711456299,
    0.3177862763404846,
    0.39024022221565247,
    0.36267757415771484,
    0.3294643461704254,
    0.35017120838165283,
    0.3441494107246399,
    0.37308067083358765,
    0.3484356105327606,
    0.43184399604797363,
    0.3768409192562103,
    0.36731553077697754,
    0.3595457375049591,
    0.3474879860877991,
    0.2707265019416809,
    0.33943793177604675,
    0.3481559157371521,
    0.27026447653770447,
    0.3762376308441162,
    0.3721226453781128,
    0.3334939479827881,
    0.38441458344459534,
    0.34422188997268677,
    0.3966198265552521,
    0.3466535210609436,
    0.32651862502098083,
    0.27689871191978455,
    0.414364755153656,
    0.3962739109992981,
    0.33167630434036255,
    0.38560986518859863,
    0.3701382577419281,
    0.3762253522872925,
    0.40019136667251587,
    0.4325289726257324,
    0.35367318987846375,
    0.36776813864707947,
    0.34981244802474976,
    0.3030679523944855,
    0.361064076423645,
    0.3221016824245453,
    0.3686862587928772,
    0.3698884844779968,
    0.2781085968017578,
    0.3829672634601593,
    0.37927377223968506,
    0.3620584309101105,
    0.36497262120246887,
    0.36794179677963257,
    0.43719571828842163,
    0.37036269903182983,
    0.4253845810890198,
    0.3797031044960022,
    0.3921146094799042,
    0.33064335584640503,
    0.3495035469532013,
    0.24081923067569733,
    0.3959544897079468,
    0.3693769872188568,
    0.2971605360507965,
    0.3315613567829132,
    0.3707934617996216,
    0.26041311025619507,
    0.28657254576683044,
    0.2808186113834381,
    0.3254031538963318,
    0.4049055576324463,
    0.2913728654384613,
    0.30878469347953796,
    0.3324185609817505,
    0.2750197649002075,
    0.3422313928604126,
    0.4356898069381714,
    0.36455342173576355,
    0.3743438720703125,
    0.3774075508117676,
    0.34817972779273987,
    0.3851962983608246,
    0.4078361988067627,
    0.33873146772384644,
    0.29210519790649414,
    0.33496034145355225,
    0.30361032485961914,
    0.3718348443508148,
    0.34457236528396606,
    0.3374262750148773,
    0.36862632632255554,
    0.37387987971305847,
    0.29632568359375,
    0.3211912214756012,
    0.36532852053642273,
    0.3875564634799957,
    0.40134933590888977,
    0.3813270926475525,
    0.297809362411499,
    0.3902735710144043,
    0.3691460192203522,
    0.38127654790878296,
    0.4236532151699066,
    0.309395432472229,
    0.2516973316669464,
    0.34677937626838684,
    0.4091743230819702,
    0.22228725254535675,
    0.3717104494571686,
    0.2842518985271454,
    0.4025307595729828,
    0.38046497106552124,
    0.3771464228630066,
    0.3968355655670166,
    0.3435235321521759,
    0.3482882082462311,
    0.37192007899284363,
    0.3331204056739807,
    0.33313873410224915,
    0.38412198424339294,
    0.37732747197151184,
    0.28524553775787354,
    0.35545963048934937,
    0.3924192786216736,
    0.354869544506073,
    0.2862056791782379,
    0.35073408484458923,
    0.3657609224319458,
    0.38590046763420105,
    0.42114949226379395,
    0.3831080198287964,
    0.2872290015220642,
    0.363407164812088,
    0.3599488437175751,
    0.3951084613800049,
    0.3031555712223053,
    0.408701092004776,
    0.36350613832473755,
    0.33616238832473755,
    0.3300727605819702,
    0.3631237745285034,
    0.3571736812591553,
    0.3647019863128662,
    0.38585925102233887,
    0.38953471183776855,
    0.3599071502685547,
    0.24280379712581635,
    0.39166268706321716,
    0.3560899794101715,
    0.3654102385044098,
    0.3908708095550537,
    0.3824596107006073,
    0.36524268984794617,
    0.3064674735069275,
    0.3753320574760437,
    0.34353023767471313,
    0.3596763610839844,
    0.3440544605255127,
    0.4096241295337677,
    0.3224436044692993,
    0.34690362215042114,
    0.3961476981639862,
    0.32626792788505554,
    0.40062958002090454,
    0.3918758034706116,
    0.3486132025718689,
    0.277851939201355,
    0.3442200720310211,
    0.382053405046463,
    0.32080209255218506,
    0.3554353415966034,
    0.3668663501739502,
    0.35101982951164246,
    0.4053962826728821,
    0.3777918815612793,
    0.27705055475234985,
    0.33117038011550903,
    0.38445624709129333,
    0.40623071789741516,
    0.40527844429016113,
    0.34537211060523987,
    0.35538312792778015,
    0.38878998160362244,
    0.3473075330257416,
    0.3729442059993744,
    0.34095853567123413,
    0.3347078263759613,
    0.340676486492157,
    0.3964487314224243,
    0.37960147857666016,
    0.27868062257766724,
    0.3766401708126068,
    0.35572874546051025,
    0.41042301058769226,
    0.391372948884964,
    0.30942073464393616,
    0.38838475942611694,
    0.3729921877384186,
    0.34400859475135803,
    0.33728063106536865,
    0.3827475905418396,
    0.42101600766181946,
    0.3626288175582886,
    0.42920079827308655,
    0.36643362045288086,
    0.251691997051239,
    0.3846462666988373,
    0.3345035910606384,
    0.29479673504829407,
    0.337936669588089,
    0.3788161873817444,
    0.3287290930747986,
    0.3822923004627228,
    0.42882561683654785,
    0.34990692138671875,
    0.3700943887233734,
    0.39842745661735535,
    0.43032023310661316,
    0.3297939598560333,
    0.36781036853790283,
    0.39852064847946167,
    0.3255712687969208,
    0.33187901973724365,
    0.3576337993144989,
    0.38739240169525146,
    0.35294681787490845,
    0.3791339695453644,
    0.37253955006599426,
    0.3848188519477844,
    0.37392503023147583,
    0.31288763880729675,
    0.3050929009914398,
    0.42940226197242737,
    0.3878217935562134,
    0.33902058005332947,
    0.3668211102485657,
    0.39981451630592346,
    0.3701472878456116,
    0.4132643938064575,
    0.3865049183368683,
    0.3490009903907776,
    0.3023999333381653,
    0.39996591210365295,
    0.31770840287208557,
    0.3981761634349823,
    0.3310934901237488,
    0.3407791256904602,
    0.34147700667381287,
    0.3695511817932129,
    0.38011687994003296,
    0.29890212416648865,
    0.30084413290023804,
    0.31453242897987366,
    0.3737991452217102,
    0.36797988414764404,
    0.39713865518569946,
    0.29849666357040405,
    0.3986751139163971,
    0.37477806210517883,
    0.35852888226509094,
    0.36387717723846436,
    0.39449355006217957,
    0.354481041431427,
    0.37576204538345337,
    0.3291589319705963,
    0.3808614909648895,
    0.40777838230133057,
    0.3612968623638153,
    0.3747939169406891,
    0.37746208906173706,
    0.3508373498916626,
    0.34371551871299744,
    0.40257376432418823,
    0.36260050535202026,
    0.2950989603996277,
    0.3434707820415497,
    0.39294466376304626,
    0.4035336673259735,
    0.36310407519340515,
    0.3736344873905182,
    0.391277939081192,
    0.38058674335479736,
    0.3596208989620209,
    0.3226526081562042,
    0.3804299831390381,
    0.3049542009830475,
    0.40045416355133057,
    0.32044517993927,
    0.2788010239601135,
    0.3602757453918457,
    0.3915322422981262,
    0.36323457956314087,
    0.39423391222953796,
    0.37874922156333923,
    0.4178401529788971,
    0.36616384983062744,
    0.32629963755607605,
    0.2704142928123474,
    0.35358965396881104,
    0.3302847445011139,
    0.3858785629272461,
    0.309432715177536,
    0.3611004054546356,
    0.3634641766548157,
    0.30250731110572815,
    0.38253965973854065,
    0.36947688460350037,
    0.3060942590236664,
    0.2898881733417511,
    0.3607078492641449,
    0.3802526593208313,
    0.32203686237335205,
    0.3746136724948883,
    0.37064918875694275,
    0.3758357763290405,
    0.3430500328540802,
    0.33562928438186646,
    0.3523702621459961,
    0.4035559296607971,
    0.37122946977615356,
    0.31901562213897705,
    0.3976401686668396,
    0.30891096591949463,
    0.3922025263309479,
    0.3628864586353302,
    0.3281194865703583,
    0.39271700382232666,
    0.3133781850337982,
    0.3828562796115875,
    0.3577185571193695,
    0.38110825419425964,
    0.3492947220802307,
    0.3488277196884155,
    0.37050020694732666,
    0.3864647448062897,
    0.41146320104599,
    0.36838436126708984,
    0.3980887532234192,
    0.3429565131664276,
    0.3024655878543854,
    0.3859159052371979,
    0.3810190260410309,
    0.32869285345077515,
    0.256102055311203,
    0.37540534138679504,
    0.3496340215206146,
    0.39541172981262207,
    0.3850046992301941,
    0.30662593245506287,
    0.42618685960769653,
    0.3673321306705475,
    0.3900168538093567,
    0.3157537281513214,
    0.3166485130786896,
    0.3425663411617279,
    0.37905287742614746,
    0.4433681070804596,
    0.36351725459098816,
    0.37192606925964355,
    0.3935862183570862,
    0.39569026231765747,
    0.39474043250083923,
    0.2786501348018646,
    0.3084731101989746,
    0.389739066362381,
    0.4097464680671692,
    0.37766557931900024,
    0.37991786003112793,
    0.39536532759666443,
    0.2620028257369995,
    0.3492022454738617,
    0.2817945182323456,
    0.35186782479286194,
    0.3927006423473358,
    0.3248336911201477,
    0.26842421293258667,
    0.32981714606285095,
    0.3774701952934265,
    0.3482944667339325,
    0.3347446322441101,
    0.31580889225006104,
    0.37152308225631714,
    0.28575563430786133,
    0.3564954400062561,
    0.34062305092811584,
    0.36489108204841614,
    0.34960636496543884,
    0.4013094902038574,
    0.3214588463306427,
    0.4140722453594208,
    0.3733326196670532,
    0.37394094467163086,
    0.2919648587703705,
    0.39998483657836914,
    0.3686394691467285,
    0.2627774775028229,
    0.36505967378616333,
    0.3421119749546051,
    0.3461281359195709,
    0.3721875846385956,
    0.3328195810317993,
    0.23989620804786682,
    0.4077470898628235,
    0.3493029475212097,
    0.3547584116458893,
    0.3589741289615631,
    0.4366208016872406,
    0.393932044506073,
    0.42374759912490845,
    0.39823195338249207,
    0.36428070068359375,
    0.3695862293243408,
    0.3871974050998688,
    0.3331983685493469,
    0.3429678976535797,
    0.34135472774505615,
    0.3325396180152893,
    0.31067419052124023,
    0.37413424253463745,
    0.3598582446575165,
    0.32303789258003235,
    0.26376163959503174,
    0.3368716537952423,
    0.39989790320396423,
    0.3377590775489807,
    0.34400689601898193,
    0.3613288998603821,
    0.275626003742218,
    0.39918965101242065,
    0.34276944398880005,
    0.37569788098335266,
    0.3053357005119324,
    0.3640252947807312,
    0.3423621356487274,
    0.3797019422054291,
    0.38468679785728455,
    0.300817608833313,
    0.3581588566303253,
    0.3470860719680786,
    0.3698950409889221,
    0.3929661512374878,
    0.31808316707611084,
    0.32650870084762573,
    0.42565515637397766,
    0.3489878177642822,
    0.39597287774086,
    0.4384755492210388,
    0.3382892906665802,
    0.34744274616241455,
    0.40474286675453186,
    0.33454012870788574,
    0.34194880723953247,
    0.3774625360965729,
    0.37726885080337524,
    0.3923552334308624,
    0.35584449768066406,
    0.3826606869697571,
    0.3526748716831207,
    0.3897838890552521,
    0.29141533374786377,
    0.35574060678482056,
    0.35198909044265747,
    0.30166441202163696,
    0.37299785017967224,
    0.22681882977485657,
    0.3113487660884857,
    0.40910401940345764,
    0.34640294313430786,
    0.2465997338294983,
    0.3925746977329254,
    0.37098875641822815,
    0.386441171169281,
    0.3888045847415924,
    0.3335995376110077,
    0.4145347774028778,
    0.36954280734062195,
    0.31581172347068787,
    0.37934601306915283,
    0.3772851526737213,
    0.20342572033405304,
    0.37368646264076233,
    0.28264114260673523,
    0.35644304752349854,
    0.35510706901550293,
    0.279630184173584,
    0.34161895513534546,
    0.3809274435043335,
    0.34898075461387634,
    0.3002166748046875,
    0.34591183066368103,
    0.39417198300361633,
    0.37920039892196655,
    0.35413452982902527,
    0.3656153678894043,
    0.36025190353393555,
    0.3677797317504883,
    0.2635411024093628,
    0.38479065895080566,
    0.32593947649002075,
    0.4246639907360077,
    0.4171527028083801,
    0.3551124334335327,
    0.3460122346878052,
    0.33720582723617554,
    0.39499157667160034,
    0.34893327951431274,
    0.34659498929977417,
    0.34765687584877014,
    0.33035239577293396,
    0.3639751672744751,
    0.35787713527679443,
    0.3244616985321045,
    0.368510901927948,
    0.38709163665771484,
    0.37413522601127625,
    0.39276567101478577,
    0.3891431391239166,
    0.36979448795318604,
    0.37964293360710144,
    0.37571942806243896,
    0.25374212861061096,
    0.41435545682907104,
    0.39389678835868835,
    0.34996458888053894,
    0.3729499578475952,
    0.39445599913597107,
    0.3035077154636383,
    0.3796992897987366,
    0.36955657601356506,
    0.3748936057090759,
    0.32583460211753845,
    0.29642874002456665,
    0.31145957112312317,
    0.37101390957832336,
    0.3858111500740051,
    0.4020516872406006,
    0.3770013153553009,
    0.40730223059654236,
    0.35507968068122864,
    0.3554249703884125,
    0.3928045928478241,
    0.3292106091976166,
    0.2768572270870209,
    0.34294676780700684,
    0.41864264011383057,
    0.3505316376686096,
    0.3329373896121979,
    0.3320663571357727,
    0.28251782059669495,
    0.4172201454639435,
    0.3923987150192261,
    0.37296032905578613,
    0.3941153883934021,
    0.3634556531906128,
    0.334960013628006,
    0.3641541600227356,
    0.3450532853603363,
    0.3239874839782715,
    0.3367723822593689,
    0.38259610533714294,
    0.2999652326107025,
    0.4254603385925293,
    0.3663821518421173,
    0.36504554748535156,
    0.38246893882751465,
    0.4060823917388916,
    0.38858941197395325,
    0.3681367337703705,
    0.38027849793434143,
    0.36665797233581543,
    0.39071381092071533,
    0.40201056003570557,
    0.3544480502605438,
    0.34371304512023926,
    0.36191338300704956,
    0.29315775632858276,
    0.3239344656467438,
    0.342136025428772,
    0.3734637498855591,
    0.3593558967113495,
    0.4018770158290863,
    0.3143659234046936,
    0.3469583988189697,
    0.3620714545249939,
    0.3497018814086914,
    0.2880108058452606,
    0.34944820404052734,
    0.3427964150905609,
    0.37166276574134827,
    0.3468327522277832,
    0.34614965319633484,
    0.34168747067451477,
    0.3792648911476135,
    0.39002320170402527,
    0.3222462832927704,
    0.33632445335388184,
    0.3600018322467804,
    0.31297481060028076,
    0.3912579417228699,
    0.3805438280105591,
    0.3737240135669708,
    0.38658055663108826,
    0.36681488156318665,
    0.4190441370010376,
    0.38013237714767456,
    0.4020240604877472,
    0.36039429903030396,
    0.3558274209499359,
    0.40508222579956055,
    0.36261871457099915,
    0.36686426401138306,
    0.2873026728630066,
    0.3978801667690277,
    0.31021973490715027,
    0.39782407879829407,
    0.40830567479133606,
    0.36561739444732666,
    0.3779078423976898,
    0.33989351987838745,
    0.3393920660018921,
    0.4052985608577728,
    0.225132554769516,
    0.2750321924686432,
    0.3663153648376465,
    0.3606012463569641,
    0.36654847860336304,
    0.4138132333755493,
    0.3600756824016571,
    0.39914652705192566,
    0.33860793709754944,
    0.34281304478645325,
    0.4399392008781433,
    0.42541348934173584,
    0.3494518995285034,
    0.39404526352882385,
    0.3307710886001587,
    0.309248685836792,
    0.35957249999046326,
    0.36282482743263245,
    0.38098594546318054,
    0.3898703157901764,
    0.4113028347492218,
    0.3606819212436676,
    0.36463019251823425,
    0.3360075354576111,
    0.34235045313835144,
    0.30308204889297485,
    0.34927478432655334,
    0.3648547828197479,
    0.35098493099212646,
    0.38559025526046753,
    0.3765982389450073,
    0.34526562690734863,
    0.40000730752944946,
    0.34340155124664307,
    0.3185780644416809,
    0.3681829869747162,
    0.43161875009536743,
    0.36946383118629456,
    0.34601518511772156,
    0.39053383469581604,
    0.29502832889556885,
    0.3952975869178772,
    0.33050301671028137,
    0.4008655250072479,
    0.3794567584991455,
    0.333619624376297,
    0.39824751019477844,
    0.3623313307762146,
    0.3872225284576416,
    0.36660993099212646,
    0.3772237300872803,
    0.34755995869636536,
    0.4054698944091797,
    0.280914843082428,
    0.3493592441082001,
    0.3683994710445404,
    0.37378159165382385,
    0.40271610021591187,
    0.3618856370449066,
    0.390695184469223,
    0.36969193816185,
    0.3266730308532715,
    0.38016730546951294,
    0.34872502088546753,
    0.3024209439754486,
    0.3373478949069977,
    0.3358560800552368,
    0.36618679761886597,
    0.2923406958580017,
    0.3444116711616516,
    0.3894924819469452,
    0.3308548033237457,
    0.35153067111968994,
    0.3348976671695709,
    0.28118231892585754,
    0.3225992023944855,
    0.3851829469203949,
    0.37158310413360596,
    0.3425883650779724,
    0.41909798979759216,
    0.3731750249862671,
    0.33424654603004456,
    0.4004236161708832,
    0.3226061463356018,
    0.38754361867904663,
    0.2947804927825928,
    0.3893751800060272,
    0.4002675414085388,
    0.384365051984787,
    0.3922710418701172,
    0.3115836977958679,
    0.3298223316669464,
    0.31522732973098755,
    0.38366320729255676,
    0.3167969286441803,
    0.3958843946456909,
    0.2566770911216736,
    0.29063689708709717,
    0.359405517578125,
    0.4116397500038147,
    0.3595326542854309,
    0.30889415740966797,
    0.3243142366409302,
    0.3641430735588074,
    0.44399696588516235,
    0.3417232632637024,
    0.3340989649295807,
    0.3801858723163605,
    0.3643737733364105,
    0.3992549479007721,
    0.3040236532688141,
    0.37974658608436584,
    0.3469651937484741,
    0.34058842062950134,
    0.42886656522750854,
    0.3512086868286133,
    0.39680755138397217,
    0.3659323453903198,
    0.3730829954147339,
    0.36875098943710327,
    0.3802962303161621,
    0.4109174907207489,
    0.3916155695915222,
    0.3448645770549774,
    0.3052225112915039,
    0.39589637517929077,
    0.3456667959690094,
    0.35872888565063477,
    0.39878934621810913,
    0.2726246118545532,
    0.3919405937194824,
    0.3599450886249542,
    0.3108365833759308,
    0.37764978408813477,
    0.3979094326496124,
    0.3785203695297241,
    0.3666439950466156,
    0.37057429552078247,
    0.3868291974067688,
    0.3534456491470337,
    0.33763301372528076,
    0.39688819646835327,
    0.24743206799030304,
    0.4159819185733795,
    0.3763074576854706,
    0.40749090909957886,
    0.36562713980674744,
    0.3160333037376404,
    0.28540506958961487,
    0.39314132928848267,
    0.34128400683403015,
    0.3519394099712372,
    0.3296482563018799,
    0.3988322913646698,
    0.4019377827644348,
    0.269112229347229,
    0.3741661310195923,
    0.3670184314250946,
    0.37529027462005615,
    0.4202069044113159,
    0.3422568738460541,
    0.36875975131988525,
    0.35186317563056946,
    0.4009263813495636,
    0.35514605045318604,
    0.2656022906303406,
    0.3892609477043152,
    0.3386799097061157,
    0.36677831411361694,
    0.37381061911582947,
    0.39481818675994873,
    0.3526526093482971,
    0.3459497392177582,
    0.40235447883605957,
    0.2738300859928131,
    0.37156549096107483,
    0.3772088587284088,
    0.3550483286380768,
    0.3306404948234558,
    0.25961583852767944,
    0.3639656901359558,
    0.4194636940956116,
    0.3615812361240387,
    0.3709140419960022,
    0.3302576243877411,
    0.3793784976005554,
    0.30330485105514526,
    0.3401685655117035,
    0.3649716377258301,
    0.37679097056388855,
    0.38152945041656494,
    0.3553193211555481,
    0.34848058223724365,
    0.3902013301849365,
    0.32110318541526794,
    0.2837303578853607,
    0.26302021741867065,
    0.44198349118232727,
    0.2937980890274048,
    0.3526129722595215,
    0.4022718071937561,
    0.34843671321868896,
    0.3792228698730469,
    0.35110440850257874,
    0.2764942944049835,
    0.3931061923503876,
    0.36868032813072205,
    0.40547654032707214,
    0.33250686526298523,
    0.3408045768737793,
    0.36682748794555664,
    0.3265373408794403,
    0.3423043191432953,
    0.38060125708580017,
    0.38846829533576965,
    0.4197034239768982,
    0.3878449499607086,
    0.40157830715179443,
    0.38178709149360657,
    0.37598633766174316,
    0.36069542169570923,
    0.3746155798435211,
    0.3870069980621338,
    0.35164105892181396,
    0.40184593200683594,
    0.39173462986946106,
    0.36683836579322815,
    0.36942702531814575,
    0.36004215478897095,
    0.4060996472835541,
    0.29985538125038147,
    0.3316371738910675,
    0.3505922257900238,
    0.34967002272605896,
    0.36367058753967285,
    0.3637680411338806,
    0.29803571105003357,
    0.365441232919693,
    0.33026406168937683,
    0.34672725200653076,
    0.35451367497444153,
    0.3677176535129547,
    0.370022714138031,
    0.3565223217010498,
    0.3463454246520996,
    0.3520629107952118,
    0.3880600333213806,
    0.35074150562286377,
    0.3544611930847168,
    0.3896092176437378,
    0.34813106060028076,
    0.3789319694042206,
    0.41563206911087036,
    0.40379902720451355,
    0.38603320717811584,
    0.3991560935974121,
    0.39240479469299316,
    0.3027516007423401,
    0.37587228417396545,
    0.33527758717536926,
    0.30428770184516907,
    0.3493305742740631,
    0.4061058461666107,
    0.3962933123111725,
    0.3501627743244171,
    0.2981491684913635,
    0.3483746647834778,
    0.3834274113178253,
    0.3268531858921051,
    0.337056040763855,
    0.3815551996231079,
    0.3782106637954712,
    0.3278868496417999,
    0.37495675683021545,
    0.32976746559143066,
    0.30227217078208923,
    0.34188777208328247,
    0.3850038945674896,
    0.4007636606693268,
    0.4075617492198944,
    0.38466593623161316,
    0.3552860617637634,
    0.4132915437221527,
    0.37073737382888794,
    0.37221089005470276,
    0.3300338089466095,
    0.37008216977119446,
    0.3546620309352875,
    0.3152340352535248,
    0.354726105928421,
    0.4095015525817871,
    0.3659830689430237,
    0.384232759475708,
    0.3544624149799347,
    0.33470186591148376,
    0.32035601139068604,
    0.2760032117366791,
    0.33789771795272827,
    0.3687160909175873,
    0.4144512116909027,
    0.4037095010280609,
    0.3882030248641968,
    0.31410497426986694,
    0.35919737815856934,
    0.3562789857387543,
    0.311231791973114,
    0.3720238208770752,
    0.2726166844367981,
    0.3336169719696045,
    0.37627974152565,
    0.30020973086357117,
    0.39875444769859314,
    0.3712259829044342,
    0.24161402881145477,
    0.3806334435939789,
    0.4128550589084625,
    0.3753513693809509,
    0.3687789738178253,
    0.41662049293518066,
    0.3531595468521118,
    0.3730367422103882,
    0.37577298283576965,
    0.3622359037399292,
    0.33245715498924255,
    0.38098612427711487,
    0.3306804895401001,
    0.30827268958091736,
    0.3936149477958679,
    0.24724741280078888,
    0.3239123821258545,
    0.3785148859024048,
    0.37469935417175293,
    0.29807740449905396,
    0.3547285497188568,
    0.35610583424568176,
    0.3905710279941559,
    0.391795814037323,
    0.40773943066596985,
    0.36757194995880127,
    0.3051202595233917,
    0.3704884946346283,
    0.38091540336608887,
    0.35992324352264404,
    0.35923662781715393,
    0.4229945242404938,
    0.3826594054698944,
    0.31781062483787537,
    0.37925758957862854,
    0.31410354375839233,
    0.40421199798583984,
    0.4181115925312042,
    0.3916366398334503,
    0.3490724563598633,
    0.41562601923942566,
    0.23644542694091797,
    0.38939741253852844,
    0.2909000813961029,
    0.3773800730705261,
    0.33713704347610474,
    0.38509249687194824,
    0.34493181109428406,
    0.3170071244239807,
    0.3851931393146515,
    0.22275316715240479,
    0.3600940704345703,
    0.38097453117370605,
    0.3711337447166443,
    0.3231927752494812,
    0.40552884340286255,
    0.3804472088813782,
    0.35078367590904236,
    0.3441687524318695,
    0.37502291798591614,
    0.3413136303424835,
    0.3437983989715576,
    0.3540906012058258,
    0.37098121643066406,
    0.38687586784362793,
    0.2748439311981201,
    0.3759874701499939,
    0.32725271582603455,
    0.38243353366851807,
    0.3015725910663605,
    0.37270188331604004,
    0.30380865931510925,
    0.35664233565330505,
    0.3668896555900574,
    0.273842453956604,
    0.38454732298851013,
    0.3004782199859619,
    0.38603121042251587,
    0.40079522132873535,
    0.3587898015975952,
    0.39541831612586975,
    0.38829463720321655,
    0.35178887844085693,
    0.384946346282959,
    0.33764761686325073,
    0.3690027892589569,
    0.353022962808609,
    0.3254854679107666,
    0.37799373269081116,
    0.358206182718277,
    0.35799404978752136,
    0.39716246724128723,
    0.3783378601074219,
    0.3624122738838196,
    0.3709585964679718,
    0.2191813439130783,
    0.34527528285980225,
    0.3713299334049225,
    0.37320476770401,
    0.396994024515152,
    0.3087896704673767,
    0.2787441611289978,
    0.3885605037212372,
    0.31728363037109375,
    0.3534698188304901,
    0.3691349923610687,
    0.3598015606403351,
    0.3822745382785797,
    0.3541853725910187,
    0.38403359055519104,
    0.4238276481628418,
    0.36650627851486206,
    0.33970168232917786,
    0.30646374821662903,
    0.35250332951545715,
    0.4351804256439209,
    0.22548514604568481,
    0.3425152003765106,
    0.37793606519699097,
    0.3740246891975403,
    0.37505441904067993,
    0.363583505153656,
    0.34821024537086487,
    0.2682865858078003,
    0.3390881419181824,
    0.351421594619751,
    0.26494282484054565,
    0.2686972916126251,
    0.2885530889034271,
    0.3385462164878845,
    0.30527573823928833,
    0.4141622483730316,
    0.3859897553920746,
    0.37614038586616516,
    0.42209023237228394,
    0.2295432835817337,
    0.38946476578712463,
    0.3996044099330902,
    0.3596562445163727,
    0.3652350902557373,
    0.37025803327560425,
    0.2735693156719208,
    0.3414927124977112,
    0.3142637610435486,
    0.3755961060523987,
    0.33391720056533813,
    0.3023850619792938,
    0.34917134046554565,
    0.33321255445480347,
    0.37622591853141785,
    0.37354496121406555,
    0.35049545764923096,
    0.38331112265586853,
    0.3570081293582916,
    0.42031240463256836,
    0.327351450920105,
    0.34482261538505554,
    0.3797153830528259,
    0.38646766543388367,
    0.3444559574127197,
    0.3915630578994751,
    0.32293668389320374,
    0.37956902384757996,
    0.4087904691696167,
    0.28119149804115295,
    0.3873964846134186,
    0.3655775189399719,
    0.38600948452949524,
    0.3586777150630951,
    0.3667859137058258,
    0.3923455476760864,
    0.34770992398262024,
    0.36196550726890564,
    0.3864552080631256,
    0.33906611800193787,
    0.36797404289245605,
    0.349147230386734,
    0.3741644024848938,
    0.35103628039360046,
    0.315986692905426,
    0.3424258828163147,
    0.39292484521865845,
    0.3787199854850769,
    0.33142292499542236,
    0.3210512101650238,
    0.38611218333244324,
    0.3665494918823242,
    0.3604918122291565,
    0.3310621380805969,
    0.3031081259250641,
    0.37637439370155334,
    0.2784450650215149,
    0.40167236328125,
    0.29835376143455505,
    0.32821762561798096,
    0.33733582496643066,
    0.33664074540138245,
    0.2797350585460663,
    0.37105852365493774,
    0.30215853452682495,
    0.3881528675556183,
    0.3492065668106079,
    0.34860923886299133,
    0.31558626890182495,
    0.3834763467311859,
    0.35081079602241516,
    0.3392760157585144,
    0.3950410783290863,
    0.3003617227077484,
    0.36275023221969604,
    0.3657075762748718,
    0.3528696298599243,
    0.31698334217071533,
    0.3519197404384613,
    0.3696441352367401,
    0.2811700701713562,
    0.2548910677433014,
    0.3332972526550293,
    0.3186565041542053,
    0.29621779918670654,
    0.29880720376968384,
    0.3227725028991699,
    0.35371825098991394,
    0.18281610310077667,
    0.34750068187713623,
    0.39333152770996094,
    0.3998613655567169,
    0.34290438890457153,
    0.3812626898288727,
    0.32233914732933044,
    0.3531334400177002,
    0.3235413432121277,
    0.3466964066028595,
    0.3422339856624603,
    0.3564540147781372,
    0.35393431782722473,
    0.3544343411922455,
    0.3147437274456024,
    0.3654579818248749,
    0.3931887745857239,
    0.3004010021686554,
    0.30030906200408936,
    0.2704521119594574,
    0.36656028032302856,
    0.36104440689086914,
    0.35500600934028625,
    0.34340816736221313,
    0.32628652453422546,
    0.4305322766304016,
    0.3626161813735962,
    0.3515394926071167,
    0.3481132686138153,
    0.30471330881118774,
    0.3628694713115692,
    0.348874568939209,
    0.33427926898002625,
    0.3114009201526642,
    0.3078005909919739,
    0.3182707726955414,
    0.3236536681652069,
    0.3585379421710968,
    0.33089902997016907,
    0.3743062913417816,
    0.31614136695861816,
    0.4021811783313751,
    0.33485621213912964,
    0.36560988426208496,
    0.2172114998102188,
    0.34700244665145874,
    0.37852707505226135,
    0.30274856090545654,
    0.3374733328819275,
    0.36712345480918884,
    0.34479570388793945,
    0.3584081530570984,
    0.3982691466808319,
    0.27650338411331177,
    0.3122468888759613,
    0.3185049593448639,
    0.33435940742492676,
    0.3961825370788574,
    0.3034765422344208,
    0.29261231422424316,
    0.37213772535324097,
    0.23344172537326813,
    0.3323439955711365,
    0.2946832478046417,
    0.3967188596725464,
    0.38127797842025757,
    0.3822585642337799,
    0.3043119013309479,
    0.32737237215042114,
    0.36919698119163513,
    0.3434479236602783,
    0.3643835484981537,
    0.2900521755218506,
    0.3891209661960602,
    0.28243282437324524,
    0.31249645352363586,
    0.375737726688385,
    0.41518494486808777,
    0.37015318870544434,
    0.40133464336395264,
    0.31775179505348206,
    0.3729637861251831,
    0.3546335995197296,
    0.3651057481765747,
    0.3588218092918396,
    0.3464604318141937,
    0.3543892204761505,
    0.3618227541446686,
    0.2665593922138214,
    0.3476681411266327,
    0.38337433338165283,
    0.327135294675827,
    0.40813493728637695,
    0.3822789490222931,
    0.3679633140563965,
    0.34466737508773804,
    0.34277236461639404,
    0.40397313237190247,
    0.22513674199581146,
    0.32393911480903625,
    0.3537811040878296,
    0.39433667063713074,
    0.3421212434768677,
    0.3382831811904907,
    0.4165516495704651,
    0.33481308817863464,
    0.27452683448791504,
    0.33956602215766907,
    0.3642556965351105,
    0.33985596895217896,
    0.3298431932926178,
    0.350791871547699,
    0.41400834918022156,
    0.37561801075935364,
    0.337692528963089,
    0.34327614307403564,
    0.2561269998550415,
    0.35201942920684814,
    0.3700442910194397,
    0.34700092673301697,
    0.42405301332473755,
    0.37795594334602356,
    0.27916425466537476,
    0.34137672185897827,
    0.35174641013145447,
    0.41321858763694763,
    0.367805153131485,
    0.31500858068466187,
    0.35432571172714233,
    0.3764435648918152,
    0.34799903631210327,
    0.37140482664108276,
    0.431650310754776,
    0.36432531476020813,
    0.3038647472858429,
    0.3869282007217407,
    0.35893407464027405,
    0.3674265146255493,
    0.3645884394645691,
    0.3583965599536896,
    0.41751614212989807,
    0.32164672017097473,
    0.35839590430259705,
    0.33723184466362,
    0.3488151729106903,
    0.3712131977081299,
    0.3764488697052002,
    0.40298718214035034,
    0.3561178743839264,
    0.35643184185028076,
    0.36866575479507446,
    0.36578038334846497,
    0.35298821330070496,
    0.22181013226509094,
    0.36014601588249207,
    0.362999826669693,
    0.3951476812362671,
    0.27861976623535156,
    0.36866500973701477,
    0.28233104944229126,
    0.41655921936035156,
    0.3842149078845978,
    0.31875190138816833,
    0.38027721643447876,
    0.23983027040958405,
    0.3785112500190735,
    0.3417547643184662,
    0.4128536880016327,
    0.33847954869270325,
    0.35866597294807434,
    0.3615727424621582,
    0.35767117142677307,
    0.3387260138988495,
    0.3078799545764923,
    0.3964374363422394,
    0.3455531597137451,
    0.3862200677394867,
    0.37635767459869385,
    0.3378412425518036,
    0.3500038981437683,
    0.3587857186794281,
    0.3604765832424164,
    0.37953829765319824,
    0.37135884165763855,
    0.2687940001487732,
    0.33770933747291565,
    0.4116433560848236,
    0.4304821193218231,
    0.34996122121810913,
    0.4150533676147461,
    0.3892476260662079,
    0.3704921007156372,
    0.32102686166763306,
    0.4193315804004669,
    0.362337201833725,
    0.39830344915390015,
    0.27135205268859863,
    0.3516516089439392,
    0.389503538608551,
    0.33910295367240906,
    0.35920193791389465,
    0.25450992584228516,
    0.3574290871620178,
    0.2807266414165497,
    0.3352034091949463,
    0.3722398579120636,
    0.387874037027359,
    0.3718152344226837,
    0.3573315739631653,
    0.36475276947021484,
    0.37015387415885925,
    0.318391889333725,
    0.3101247251033783,
    0.33687546849250793,
    0.38680213689804077,
    0.36363375186920166,
    0.3851763904094696,
    0.36083242297172546,
    0.3424467146396637,
    0.3697512745857239,
    0.3154652714729309,
    0.38220861554145813,
    0.41319769620895386,
    0.3925352394580841,
    0.39781734347343445,
    0.3375764489173889,
    0.37711918354034424,
    0.3375607430934906,
    0.41938257217407227,
    0.3367679715156555,
    0.2501346468925476,
    0.38829854130744934,
    0.32605043053627014,
    0.2899218797683716,
    0.35721662640571594,
    0.33717870712280273,
    0.4019775986671448,
    0.3652219772338867,
    0.3236374258995056,
    0.3816342353820801,
    0.3530837595462799,
    0.29794520139694214,
    0.3813561797142029,
    0.367889404296875,
    0.3770841956138611,
    0.277925580739975,
    0.26459938287734985,
    0.2727327048778534,
    0.30777981877326965,
    0.3508497178554535,
    0.3341679573059082,
    0.37672820687294006,
    0.35251960158348083,
    0.3345172703266144,
    0.36028382182121277,
    0.25544485449790955,
    0.39976605772972107,
    0.4010513126850128,
    0.29013869166374207,
    0.3010699152946472,
    0.3381786346435547,
    0.4135470688343048,
    0.38540029525756836,
    0.3774164319038391,
    0.24759241938591003,
    0.3619838356971741,
    0.3883163034915924,
    0.33657872676849365,
    0.37743905186653137,
    0.384573370218277,
    0.3441905081272125,
    0.3989132344722748,
    0.3912926912307739,
    0.3595256805419922,
    0.2682221531867981,
    0.337691068649292,
    0.34402281045913696,
    0.31521791219711304,
    0.403082013130188,
    0.39385223388671875,
    0.3025786578655243,
    0.4141152501106262,
    0.3691284954547882,
    0.3387381434440613,
    0.3396774232387543,
    0.4096287190914154,
    0.3766595125198364,
    0.3393702805042267,
    0.3850126564502716,
    0.3282642662525177,
    0.30894121527671814,
    0.37490907311439514,
    0.3602031469345093,
    0.38122937083244324,
    0.392773300409317,
    0.25503677129745483,
    0.36463475227355957,
    0.36024710536003113,
    0.31965863704681396,
    0.3575808107852936,
    0.33963021636009216,
    0.35717248916625977,
    0.3673478364944458,
    0.34725213050842285,
    0.3737483322620392,
    0.36562424898147583,
    0.3068491518497467,
    0.3528554439544678,
    0.4023507237434387,
    0.37056273221969604,
    0.35880953073501587,
    0.3940122723579407,
    0.22656260430812836,
    0.3777775466442108,
    0.3432125449180603,
    0.3456035256385803,
    0.2392563372850418,
    0.3757784962654114,
    0.2975563406944275,
    0.3669930100440979,
    0.38355621695518494,
    0.40114039182662964,
    0.35175448656082153,
    0.37872081995010376,
    0.39376917481422424,
    0.3298618793487549,
    0.31340715289115906,
    0.36045920848846436,
    0.37645891308784485,
    0.35526207089424133,
    0.3969128131866455,
    0.24591992795467377,
    0.34569334983825684,
    0.37913796305656433,
    0.3350245952606201,
    0.2720746695995331,
    0.3874379098415375,
    0.35777318477630615,
    0.4306059777736664,
    0.37096118927001953,
    0.3992997407913208,
    0.31494417786598206,
    0.35097894072532654,
    0.31196129322052,
    0.3654681146144867,
    0.24698199331760406,
    0.37951576709747314,
    0.3075897693634033,
    0.36050739884376526,
    0.38081473112106323,
    0.28457292914390564,
    0.42297354340553284,
    0.3413563668727875,
    0.3654346764087677,
    0.36337876319885254,
    0.3486790955066681,
    0.3885796368122101,
    0.33630070090293884,
    0.23854096233844757,
    0.2942233085632324,
    0.3300740420818329,
    0.32854196429252625,
    0.37318289279937744,
    0.30159640312194824,
    0.34726953506469727,
    0.3767448961734772,
    0.368980348110199,
    0.3764161467552185,
    0.3154372572898865,
    0.3495299220085144,
    0.3274439573287964,
    0.36464637517929077,
    0.3465860188007355,
    0.3943071961402893,
    0.36281993985176086,
    0.33903995156288147,
    0.2713634669780731,
    0.2457060068845749,
    0.3806077539920807,
    0.3350442051887512,
    0.3557530641555786,
    0.3230915367603302,
    0.34749460220336914,
    0.29949069023132324,
    0.38553494215011597,
    0.34929218888282776,
    0.3357047736644745,
    0.4345511198043823,
    0.3602079451084137,
    0.3220427632331848,
    0.394554078578949,
    0.3474057912826538,
    0.3781753182411194,
    0.4054315984249115,
    0.38965824246406555,
    0.3520217835903168,
    0.33348163962364197,
    0.33979278802871704,
    0.3671771287918091,
    0.32088443636894226,
    0.3357374668121338,
    0.3653534948825836,
    0.3268791735172272,
    0.3879704773426056,
    0.37483638525009155,
    0.3733009994029999,
    0.3240410387516022,
    0.38049620389938354,
    0.3207818865776062,
    0.34338048100471497,
    0.3202627897262573,
    0.29786452651023865,
    0.3995647430419922,
    0.38634148240089417,
    0.3017473816871643,
    0.33313292264938354,
    0.36599215865135193,
    0.32794541120529175,
    0.3893924951553345,
    0.3798238933086395,
    0.40328580141067505,
    0.36701852083206177,
    0.3744773864746094,
    0.34622323513031006,
    0.3636253774166107,
    0.3958872854709625,
    0.3958532512187958,
    0.36079663038253784,
    0.3556458652019501,
    0.3867304027080536,
    0.39809778332710266,
    0.35748767852783203,
    0.3069745898246765,
    0.3199044466018677,
    0.39088472723960876,
    0.3102247714996338,
    0.3722379803657532,
    0.3666328489780426,
    0.3314974308013916,
    0.31726542115211487,
    0.3712591528892517,
    0.2085963785648346,
    0.331339567899704,
    0.4052046835422516,
    0.3749123811721802,
    0.3648271858692169,
    0.34345075488090515,
    0.33565932512283325,
    0.4084562659263611,
    0.33495721220970154,
    0.20258434116840363,
    0.3870145082473755,
    0.28293004631996155,
    0.43115559220314026,
    0.3677573502063751,
    0.3708135783672333,
    0.40824517607688904,
    0.3863530457019806,
    0.35825952887535095,
    0.29961636662483215,
    0.41437095403671265,
    0.30615997314453125,
    0.32872310280799866,
    0.377269983291626,
    0.36121565103530884,
    0.3566248416900635,
    0.35543105006217957,
    0.35822200775146484,
    0.36310797929763794,
    0.27701523900032043,
    0.3438410758972168,
    0.36656999588012695,
    0.39002981781959534,
    0.36115866899490356,
    0.39177587628364563,
    0.36596545577049255,
    0.40404629707336426,
    0.26799365878105164,
    0.3351127505302429,
    0.3601953685283661,
    0.4157881736755371,
    0.38200265169143677,
    0.37824296951293945,
    0.34048089385032654,
    0.3515072464942932,
    0.2326427549123764,
    0.384157657623291,
    0.3548911511898041,
    0.35630568861961365,
    0.29245519638061523,
    0.3242439329624176,
    0.3882405459880829,
    0.2705431580543518,
    0.35162752866744995,
    0.33868205547332764,
    0.3967478573322296,
    0.2689812481403351,
    0.3018292486667633,
    0.3658553659915924,
    0.41490352153778076,
    0.3122028708457947,
    0.26271897554397583,
    0.35482630133628845,
    0.36669838428497314,
    0.38022714853286743,
    0.3395330309867859,
    0.3199161887168884,
    0.35409289598464966,
    0.3661082088947296,
    0.2945397198200226,
    0.39207831025123596,
    0.33657941222190857,
    0.30893197655677795,
    0.317086398601532,
    0.3748190701007843,
    0.35456642508506775,
    0.33551347255706787,
    0.3828746974468231,
    0.39116349816322327,
    0.3562285304069519,
    0.34985530376434326,
    0.35227763652801514,
    0.2628890872001648,
    0.38730087876319885,
    0.33735623955726624,
    0.34329044818878174,
    0.3532000184059143,
    0.37614837288856506,
    0.3471083343029022,
    0.3711329400539398,
    0.3438023626804352,
    0.38338854908943176,
    0.2724422514438629,
    0.3841245174407959,
    0.36405766010284424,
    0.39866799116134644,
    0.3083905875682831,
    0.3706360459327698,
    0.2824774980545044,
    0.36941081285476685,
    0.4128791093826294,
    0.35461190342903137,
    0.35217058658599854,
    0.34810832142829895,
    0.37601345777511597,
    0.3349563181400299,
    0.294275164604187,
    0.41142749786376953,
    0.3430185317993164,
    0.28420203924179077,
    0.2876094877719879,
    0.39389851689338684,
    0.3628756105899811,
    0.36233821511268616,
    0.38264480233192444,
    0.3358456492424011,
    0.326698362827301,
    0.36461880803108215,
    0.34481900930404663,
    0.3679047226905823,
    0.3549037277698517,
    0.40670281648635864,
    0.2971767783164978,
    0.39781928062438965,
    0.35483449697494507,
    0.347043514251709,
    0.37482282519340515,
    0.3834161162376404,
    0.3582320511341095,
    0.32674363255500793,
    0.3722580373287201,
    0.3246895372867584,
    0.37202560901641846,
    0.34998947381973267,
    0.21724769473075867,
    0.3600606620311737,
    0.40045565366744995,
    0.3639426827430725,
    0.39599546790122986,
    0.429426372051239,
    0.35923057794570923,
    0.344095915555954,
    0.2879363000392914,
    0.3253849744796753,
    0.27978280186653137,
    0.3382628262042999,
    0.35013970732688904,
    0.40584272146224976,
    0.3293663561344147,
    0.3574647307395935,
    0.30803993344306946,
    0.3958279490470886,
    0.30996766686439514,
    0.3276243805885315,
    0.37006011605262756,
    0.3712185025215149,
    0.3680284321308136,
    0.25361254811286926,
    0.378133088350296,
    0.3718845248222351,
    0.3591410219669342,
    0.38452327251434326,
    0.3836539685726166,
    0.35561713576316833,
    0.31150490045547485,
    0.3838697075843811,
    0.30395159125328064,
    0.3059864938259125,
    0.3648502230644226,
    0.382243812084198,
    0.4399501383304596,
    0.380656898021698,
    0.38182246685028076,
    0.4350458085536957,
    0.3768455982208252,
    0.3499457836151123,
    0.363990843296051,
    0.34513765573501587,
    0.3382589519023895,
    0.37620416283607483,
    0.3655216097831726,
    0.3631274402141571,
    0.3763073682785034,
    0.36951911449432373,
    0.37093377113342285,
    0.4038460850715637,
    0.30152565240859985,
    0.32443374395370483,
    0.3831542134284973,
    0.37251630425453186,
    0.3632235527038574,
    0.383378267288208,
    0.31778907775878906,
    0.3254247009754181,
    0.28134503960609436,
    0.34063205122947693,
    0.3816010057926178,
    0.35691773891448975,
    0.39714640378952026,
    0.36196795105934143,
    0.31871408224105835,
    0.34791964292526245,
    0.4192402958869934,
    0.3019832670688629,
    0.3302328586578369,
    0.35653775930404663,
    0.38041600584983826,
    0.3507407009601593,
    0.3600652515888214,
    0.19484874606132507,
    0.30530810356140137,
    0.3746543526649475,
    0.35118967294692993,
    0.3915347158908844,
    0.36336421966552734,
    0.38429078459739685,
    0.32243651151657104,
    0.39511120319366455,
    0.36826884746551514,
    0.3601127862930298,
    0.3413251042366028,
    0.37772929668426514,
    0.3924546539783478,
    0.24240507185459137,
    0.38961008191108704,
    0.2667853832244873,
    0.30324602127075195,
    0.39501672983169556,
    0.37149518728256226,
    0.3709755837917328,
    0.4178972542285919,
    0.3688974678516388,
    0.37091389298439026,
    0.41158610582351685,
    0.3623177409172058,
    0.322170615196228,
    0.33962586522102356,
    0.40246567130088806,
    0.3598081171512604,
    0.3820042908191681,
    0.3428889513015747,
    0.3305862545967102,
    0.3810946047306061,
    0.3554118275642395,
    0.3961338400840759,
    0.38688063621520996,
    0.37820738554000854,
    0.36834168434143066,
    0.3757869303226471,
    0.407670259475708,
    0.38174328207969666,
    0.3187713325023651,
    0.4026138186454773,
    0.3142678439617157,
    0.37176573276519775,
    0.3381540775299072,
    0.3822692930698395,
    0.33527103066444397,
    0.3896781802177429,
    0.3282632827758789,
    0.38477444648742676,
    0.3901195228099823,
    0.37708622217178345,
    0.4152282476425171,
    0.36029088497161865,
    0.4072694182395935,
    0.41535821557044983,
    0.3518894612789154,
    0.32175785303115845,
    0.3454873859882355,
    0.31058645248413086,
    0.33007732033729553,
    0.4043900668621063,
    0.3844173550605774,
    0.3926234245300293,
    0.36988478899002075,
    0.380873441696167,
    0.3704390823841095,
    0.425629585981369,
    0.3767860531806946,
    0.2973921597003937,
    0.33769550919532776,
    0.30149778723716736,
    0.366687148809433,
    0.3962897062301636,
    0.4058557152748108,
    0.4106420576572418,
    0.3045923113822937,
    0.3641882836818695,
    0.3540411591529846,
    0.31411731243133545,
    0.2954098582267761,
    0.38783952593803406,
    0.3791787922382355,
    0.3471468687057495,
    0.3859076499938965,
    0.3643154501914978,
    0.3761991858482361,
    0.38506028056144714,
    0.34928098320961,
    0.4113546907901764,
    0.38957440853118896,
    0.26875975728034973,
    0.37430110573768616,
    0.39352667331695557,
    0.2893880605697632,
    0.3389132022857666,
    0.3292776644229889,
    0.3684026598930359,
    0.3636198937892914,
    0.3538449704647064,
    0.3458050787448883,
    0.37148433923721313,
    0.3863280415534973,
    0.3599964380264282,
    0.4097977876663208,
    0.3388848304748535,
    0.37755051255226135,
    0.361154705286026,
    0.23231898248195648,
    0.3917035758495331,
    0.3473672866821289,
    0.40093129873275757,
    0.365502268075943,
    0.3913183808326721,
    0.31133994460105896,
    0.3474176824092865,
    0.37935832142829895,
    0.35405048727989197,
    0.38528352975845337,
    0.3333205580711365,
    0.36883726716041565,
    0.37216174602508545,
    0.301199346780777,
    0.3473718464374542,
    0.32324883341789246,
    0.3196641504764557,
    0.2933087944984436,
    0.3346717953681946,
    0.3233628273010254,
    0.3438316583633423,
    0.31651318073272705,
    0.380485475063324,
    0.3917536735534668,
    0.38688376545906067,
    0.26969772577285767,
    0.3439824879169464,
    0.3653451204299927,
    0.3368755280971527,
    0.3706650733947754,
    0.3824407756328583,
    0.319711834192276,
    0.34180358052253723,
    0.31113940477371216,
    0.34207236766815186,
    0.3749353885650635,
    0.3813342750072479,
    0.3596886694431305,
    0.3510921597480774,
    0.3364090621471405,
    0.30772021412849426,
    0.34191158413887024,
    0.36931419372558594,
    0.3700202405452728,
    0.3729954957962036,
    0.36146122217178345,
    0.3542279005050659,
    0.365141361951828,
    0.33645451068878174,
    0.33532801270484924,
    0.3757186233997345,
    0.3471945524215698,
    0.3664619028568268,
    0.3595820367336273,
    0.39448118209838867,
    0.331789493560791,
    0.27153825759887695,
    0.34553882479667664,
    0.28352299332618713,
    0.40259212255477905,
    0.39112067222595215,
    0.27582913637161255,
    0.3726882338523865,
    0.3745802342891693,
    0.39529144763946533,
    0.36653801798820496,
    0.3452353775501251,
    0.3694843351840973,
    0.3232596218585968,
    0.3802032470703125,
    0.3342665433883667,
    0.4178774058818817,
    0.36439216136932373,
    0.3734668493270874,
    0.2639416754245758,
    0.35957154631614685,
    0.30942416191101074,
    0.3807043135166168,
    0.40518930554389954,
    0.37163546681404114,
    0.38323503732681274,
    0.33652564883232117,
    0.41170966625213623,
    0.33275550603866577,
    0.38559436798095703,
    0.32005491852760315,
    0.32856929302215576,
    0.3452375531196594,
    0.41578784584999084,
    0.37371763586997986,
    0.36758777499198914,
    0.3720882534980774,
    0.3301016688346863,
    0.3851819932460785,
    0.34702327847480774,
    0.33812040090560913,
    0.36244240403175354,
    0.25057780742645264,
    0.37338173389434814,
    0.4003410339355469,
    0.33518335223197937,
    0.35861504077911377,
    0.3571222126483917,
    0.33292245864868164,
    0.4056064784526825,
    0.3101252317428589,
    0.3492007255554199,
    0.3341274857521057,
    0.37402597069740295,
    0.37059468030929565,
    0.3616734445095062,
    0.3695543110370636,
    0.3712114989757538,
    0.3915019929409027,
    0.4006951153278351,
    0.3496723473072052,
    0.37248221039772034,
    0.3809683322906494,
    0.2997964322566986,
    0.36717161536216736,
    0.3077925145626068,
    0.315521240234375,
    0.4033646583557129,
    0.35487642884254456,
    0.33439257740974426,
    0.36228299140930176,
    0.33509302139282227,
    0.34845414757728577,
    0.3675304353237152,
    0.3754766881465912,
    0.38891300559043884,
    0.36066439747810364,
    0.4071986973285675,
    0.35177403688430786,
    0.3534459173679352,
    0.3259872794151306,
    0.3002791106700897,
    0.36281195282936096,
    0.3612554669380188,
    0.3475685119628906,
    0.3874320387840271,
    0.24488401412963867,
    0.28266385197639465,
    0.3725937604904175,
    0.35037627816200256,
    0.30398547649383545,
    0.3352149724960327,
    0.34326109290122986,
    0.3674447238445282,
    0.36204418540000916,
    0.38248854875564575,
    0.3445919454097748,
    0.29144516587257385,
    0.2830185890197754,
    0.354591965675354,
    0.24042676389217377,
    0.3414209485054016,
    0.33359548449516296,
    0.35899582505226135,
    0.41247981786727905,
    0.42096418142318726,
    0.3672811985015869,
    0.34367644786834717,
    0.33134010434150696,
    0.353681355714798,
    0.35609954595565796,
    0.3723067343235016,
    0.32041028141975403,
    0.3777998685836792,
    0.38544848561286926,
    0.2817815840244293,
    0.3787629306316376,
    0.3414428234100342,
    0.3280673325061798,
    0.39252492785453796,
    0.35664016008377075,
    0.3297222852706909,
    0.391230046749115,
    0.3512134850025177,
    0.3712942600250244,
    0.35828694701194763,
    0.3683348596096039,
    0.3625328540802002,
    0.38407111167907715,
    0.36477363109588623,
    0.3368382155895233,
    0.4110303521156311,
    0.3786745071411133,
    0.3689700663089752,
    0.37760090827941895,
    0.37834981083869934,
    0.4007991552352905,
    0.25200504064559937,
    0.3349434733390808,
    0.39701002836227417,
    0.36397114396095276,
    0.32735544443130493,
    0.34632644057273865,
    0.30354177951812744,
    0.3746068775653839,
    0.3453079164028168,
    0.38330426812171936,
    0.36685916781425476,
    0.3735087811946869,
    0.3817116618156433,
    0.3803037106990814,
    0.37371695041656494,
    0.3119804263114929,
    0.3468044698238373,
    0.3683500587940216,
    0.3624078333377838,
    0.38079771399497986,
    0.3059774339199066,
    0.3242305815219879,
    0.3092496991157532,
    0.3617669343948364,
    0.227542906999588,
    0.378342866897583,
    0.3810367286205292,
    0.3765873610973358,
    0.38455259799957275,
    0.2940480709075928,
    0.39090394973754883,
    0.3620316684246063,
    0.34383976459503174,
    0.304967999458313,
    0.24757587909698486,
    0.3950033485889435,
    0.3922687768936157,
    0.3189249634742737,
    0.2722246050834656,
    0.33148783445358276,
    0.35653460025787354,
    0.3686157763004303,
    0.39577561616897583,
    0.2811756730079651,
    0.3661003112792969,
    0.38610243797302246,
    0.3375971019268036,
    0.31269270181655884,
    0.3668227791786194,
    0.3980236351490021,
    0.3781455457210541,
    0.3497963547706604,
    0.34651434421539307,
    0.3010755181312561,
    0.3656853437423706,
    0.35734277963638306,
    0.32663315534591675,
    0.34952816367149353,
    0.3717111647129059,
    0.36221009492874146,
    0.3678493797779083,
    0.3512616753578186,
    0.33273276686668396,
    0.3413025438785553,
    0.35080188512802124,
    0.38002660870552063,
    0.3234867751598358,
    0.2921523153781891,
    0.3780084252357483,
    0.32547423243522644,
    0.36482223868370056,
    0.4029550552368164,
    0.39141008257865906,
    0.35749855637550354,
    0.3445573151111603,
    0.27731087803840637,
    0.4025307595729828,
    0.36775633692741394,
    0.36712560057640076,
    0.3904823064804077,
    0.3877277374267578,
    0.4268030524253845,
    0.3407348394393921,
    0.3714452385902405,
    0.3681640625,
    0.31812673807144165,
    0.37953659892082214,
    0.2830289304256439,
    0.38322919607162476,
    0.307023823261261,
    0.37042248249053955,
    0.36561325192451477,
    0.3310696482658386,
    0.38550135493278503,
    0.3345074951648712,
    0.3582924008369446,
    0.37065407633781433,
    0.39908885955810547,
    0.3483617305755615,
    0.3731769621372223,
    0.41297245025634766,
    0.3551856577396393,
    0.40079382061958313,
    0.401736855506897,
    0.3501351475715637,
    0.4076903760433197,
    0.2518397867679596,
    0.33862799406051636,
    0.2772940695285797,
    0.3804735541343689,
    0.38508087396621704,
    0.3721330761909485,
    0.35574474930763245,
    0.3256932497024536,
    0.3806876242160797,
    0.3402459919452667,
    0.2516377568244934,
    0.35023725032806396,
    0.3895600140094757,
    0.3533777594566345,
    0.30850160121917725,
    0.3845711648464203,
    0.3650089502334595,
    0.3743966221809387,
    0.35052621364593506,
    0.3582364320755005,
    0.33487334847450256,
    0.369007408618927,
    0.33013981580734253,
    0.30898696184158325,
    0.34165307879447937,
    0.3789302110671997,
    0.2967565059661865,
    0.36509495973587036,
    0.3653923273086548,
    0.3120022118091583,
    0.3665297031402588,
    0.34921663999557495,
    0.30081290006637573,
    0.3608689606189728,
    0.42458170652389526,
    0.3394787013530731,
    0.40439221262931824,
    0.3388155400753021,
    0.26489725708961487,
    0.3510412275791168,
    0.39733392000198364,
    0.35744115710258484,
    0.3918091058731079,
    0.269738107919693,
    0.35521990060806274,
    0.3099936246871948,
    0.4205533266067505,
    0.3824574053287506,
    0.42469698190689087,
    0.3608124554157257,
    0.4028032124042511,
    0.41664057970046997,
    0.3874107301235199,
    0.41448310017585754,
    0.44140195846557617,
    0.3699296712875366,
    0.35790327191352844,
    0.35989052057266235,
    0.3711210787296295,
    0.3501838743686676,
    0.37577781081199646,
    0.290004700422287,
    0.30625516176223755,
    0.37585553526878357,
    0.3790067136287689,
    0.40741628408432007,
    0.3691599369049072,
    0.39193591475486755,
    0.3639816343784332,
    0.3744916021823883,
    0.3135858476161957,
    0.30230313539505005,
    0.3564602732658386,
    0.414768785238266,
    0.3887130916118622,
    0.3654940724372864,
    0.3875211775302887,
    0.3154175281524658,
    0.36739352345466614,
    0.32350048422813416,
    0.2596459686756134,
    0.35721397399902344,
    0.29381075501441956,
    0.3693804144859314,
    0.29100438952445984,
    0.31322160363197327,
    0.3864981234073639,
    0.38323482871055603,
    0.3115820586681366,
    0.31224578619003296,
    0.37145116925239563,
    0.24438835680484772,
    0.3102196455001831,
    0.3338388502597809,
    0.37105241417884827,
    0.25334522128105164,
    0.3665104806423187,
    0.37241604924201965,
    0.35129451751708984,
    0.36663272976875305,
    0.24002736806869507,
    0.3141755163669586,
    0.36719822883605957,
    0.3290257453918457,
    0.36685922741889954,
    0.36730244755744934,
    0.26004427671432495,
    0.3611298203468323,
    0.35540470480918884,
    0.32436415553092957,
    0.3209350109100342,
    0.3538767695426941,
    0.26842665672302246,
    0.371282160282135,
    0.34013429284095764,
    0.3714018762111664,
    0.4014976918697357,
    0.30902159214019775,
    0.3545440435409546,
    0.3573259711265564,
    0.313077837228775,
    0.32653993368148804,
    0.30810660123825073,
    0.3057496249675751,
    0.3872745931148529,
    0.45163819193840027,
    0.3805238902568817,
    0.40497109293937683,
    0.33229175209999084,
    0.36389732360839844,
    0.38719913363456726,
    0.36542126536369324,
    0.3424856960773468,
    0.32256564497947693,
    0.3186044991016388,
    0.3325243890285492,
    0.331851065158844,
    0.3444633483886719,
    0.4264942705631256,
    0.3395395874977112,
    0.3178340196609497,
    0.3607889413833618,
    0.3644854426383972,
    0.3132407069206238,
    0.36983969807624817,
    0.39980143308639526,
    0.2593551278114319,
    0.37183940410614014,
    0.3626979887485504,
    0.3656564950942993,
    0.3822793662548065,
    0.36058470606803894,
    0.3907921612262726,
    0.33966320753097534,
    0.38783907890319824,
    0.2907109260559082,
    0.38308894634246826,
    0.3049880266189575,
    0.36638811230659485,
    0.3714141249656677,
    0.3875047266483307,
    0.366830050945282,
    0.2508283853530884,
    0.3242014944553375,
    0.36086589097976685,
    0.3580837547779083,
    0.2832986116409302,
    0.3731672763824463,
    0.397896945476532,
    0.41632670164108276,
    0.3876037299633026,
    0.3783000111579895,
    0.2551485002040863,
    0.33418309688568115,
    0.40299123525619507,
    0.39010390639305115,
    0.3994846045970917,
    0.3418189585208893,
    0.36664384603500366,
    0.3949872553348541,
    0.37421488761901855,
    0.39227479696273804,
    0.36954161524772644,
    0.3891489803791046,
    0.3800641596317291,
    0.3256075382232666,
    0.3700088560581207,
    0.3728983402252197,
    0.40286269783973694,
    0.31686222553253174,
    0.3754897117614746,
    0.34242501854896545,
    0.3990897834300995,
    0.2973097264766693,
    0.36757829785346985,
    0.3603057563304901,
    0.36256691813468933,
    0.3114679753780365,
    0.39805594086647034,
    0.35023611783981323,
    0.37257081270217896,
    0.41472354531288147,
    0.39619940519332886,
    0.4100547730922699,
    0.35538962483406067,
    0.3695589005947113,
    0.3751634955406189,
    0.2670702040195465,
    0.3745705783367157,
    0.3915864825248718,
    0.3252760171890259,
    0.37397950887680054,
    0.30684196949005127,
    0.37579041719436646,
    0.31076040863990784,
    0.38847118616104126,
    0.3958779275417328,
    0.3802419900894165,
    0.34292712807655334,
    0.27696993947029114,
    0.33713051676750183,
    0.35196417570114136,
    0.38880065083503723,
    0.37012165784835815,
    0.3627672791481018,
    0.3812313675880432,
    0.3288225829601288,
    0.38557878136634827,
    0.32618477940559387,
    0.3426057696342468,
    0.4107660949230194,
    0.3931616246700287,
    0.3938043713569641,
    0.3693830370903015,
    0.3172232508659363,
    0.31333592534065247,
    0.3443770408630371,
    0.30145224928855896,
    0.30411267280578613,
    0.3629625141620636,
    0.36945241689682007,
    0.35778579115867615,
    0.3944348990917206,
    0.2850661873817444,
    0.30537399649620056,
    0.3443312346935272,
    0.30528461933135986,
    0.3415336608886719,
    0.30128079652786255,
    0.416435569524765,
    0.32967087626457214,
    0.3865361511707306,
    0.36768192052841187,
    0.36666178703308105,
    0.4102317690849304,
    0.3896944522857666,
    0.35731494426727295,
    0.3525853753089905,
    0.32560402154922485,
    0.3332327902317047,
    0.3093436658382416,
    0.2881268262863159,
    0.3522323966026306,
    0.3854430615901947,
    0.37342044711112976,
    0.3250143826007843,
    0.3836735486984253,
    0.39811739325523376,
    0.3278307616710663,
    0.3610649108886719,
    0.37902265787124634,
    0.3140040338039398,
    0.3630712032318115,
    0.26036882400512695,
    0.38466355204582214,
    0.3965684175491333,
    0.3148336410522461,
    0.3428179621696472,
    0.35421478748321533,
    0.31508225202560425,
    0.375759482383728,
    0.37089037895202637,
    0.30353015661239624,
    0.3670211434364319,
    0.343664288520813,
    0.3677402138710022,
    0.3266475200653076,
    0.3518899381160736,
    0.3618457317352295,
    0.33483266830444336,
    0.41735386848449707,
    0.28085899353027344,
    0.30870750546455383,
    0.3646402657032013,
    0.31450068950653076,
    0.3895101547241211,
    0.3696351647377014,
    0.4212992787361145,
    0.3581066429615021,
    0.3599826693534851,
    0.373009592294693,
    0.2922962009906769,
    0.36145922541618347,
    0.33498674631118774,
    0.3776026666164398,
    0.3611917197704315,
    0.43538519740104675,
    0.3414452373981476,
    0.36463725566864014,
    0.3638540506362915,
    0.2747924327850342,
    0.3997898995876312,
    0.3859226405620575,
    0.3850949704647064,
    0.34475645422935486,
    0.3955936133861542,
    0.26551851630210876,
    0.34436115622520447,
    0.3384853005409241,
    0.35335269570350647,
    0.36712390184402466,
    0.37891197204589844,
    0.4020073413848877,
    0.41940897703170776,
    0.39652153849601746,
    0.33125245571136475,
    0.3721097707748413,
    0.4142390787601471,
    0.3773174285888672,
    0.418056845664978,
    0.3718310594558716,
    0.33083370327949524,
    0.2996074855327606,
    0.3453385531902313,
    0.4394819736480713,
    0.32385173439979553,
    0.368762731552124,
    0.35790354013442993,
    0.277371346950531,
    0.38288673758506775,
    0.3698080778121948,
    0.3439951539039612,
    0.3317446708679199,
    0.3604277968406677,
    0.39311912655830383,
    0.3497958481311798,
    0.30351266264915466,
    0.38132867217063904,
    0.21789686381816864,
    0.370265394449234,
    0.25891032814979553,
    0.3455064296722412,
    0.40498608350753784,
    0.36827945709228516,
    0.3445722162723541,
    0.362335205078125,
    0.39602935314178467,
    0.3801150918006897,
    0.22082822024822235,
    0.2159988284111023,
    0.36341437697410583,
    0.36034858226776123,
    0.3661298453807831,
    0.38294675946235657,
    0.3516407608985901,
    0.32645249366760254,
    0.33978456258773804,
    0.3655659854412079,
    0.3024914562702179,
    0.3787055015563965,
    0.3281720280647278,
    0.4040900766849518,
    0.34067219495773315,
    0.34366241097450256,
    0.34806278347969055,
    0.32951974868774414,
    0.36651256680488586,
    0.3673661947250366,
    0.31481510400772095,
    0.391874760389328,
    0.4185076057910919,
    0.35724639892578125,
    0.27544787526130676,
    0.3614356219768524,
    0.3740198016166687,
    0.3831802010536194,
    0.3766298294067383,
    0.3836812674999237,
    0.3772328794002533,
    0.3583829402923584,
    0.38541483879089355,
    0.3608752191066742,
    0.33645209670066833,
    0.34745121002197266,
    0.3584839701652527,
    0.41330477595329285,
    0.35979899764060974,
    0.39240413904190063,
    0.31770357489585876,
    0.33656394481658936,
    0.3386439085006714,
    0.3440198302268982,
    0.4146745502948761,
    0.3001173734664917,
    0.40601372718811035,
    0.2690698206424713,
    0.3542220890522003,
    0.2735176086425781,
    0.38315728306770325,
    0.3592275381088257,
    0.34101352095603943,
    0.4055503308773041,
    0.3724660873413086,
    0.3531702160835266,
    0.35040727257728577,
    0.32770344614982605,
    0.3614485561847687,
    0.349174439907074,
    0.33527877926826477,
    0.36703920364379883,
    0.37149038910865784,
    0.27012860774993896,
    0.369659960269928,
    0.34100428223609924,
    0.35758331418037415,
    0.3401230275630951,
    0.3607295751571655,
    0.3794510066509247,
    0.32844439148902893,
    0.38441231846809387,
    0.33313414454460144,
    0.3735460638999939,
    0.38825708627700806,
    0.28961873054504395,
    0.3429163694381714,
    0.3090139329433441,
    0.3734366297721863,
    0.4265665113925934,
    0.33681342005729675,
    0.3866516947746277,
    0.38653936982154846,
    0.2574131190776825,
    0.3516061007976532,
    0.2977707087993622,
    0.35335737466812134,
    0.3231370151042938,
    0.2688448131084442,
    0.39918047189712524,
    0.3115246593952179,
    0.32682687044143677,
    0.35293513536453247,
    0.3509829044342041,
    0.31688398122787476,
    0.30901801586151123,
    0.33480867743492126,
    0.32830747961997986,
    0.3387036621570587,
    0.36249661445617676,
    0.2982735335826874,
    0.36043640971183777,
    0.39231136441230774,
    0.3544574975967407,
    0.40427908301353455,
    0.4399523437023163,
    0.35443150997161865,
    0.39749419689178467,
    0.3176116347312927,
    0.3710152208805084,
    0.30348682403564453,
    0.27305108308792114,
    0.38905027508735657,
    0.3456740081310272,
    0.37910768389701843,
    0.37724998593330383,
    0.3624720275402069,
    0.3327394425868988,
    0.3108961880207062,
    0.37742045521736145,
    0.37666288018226624,
    0.37709590792655945,
    0.22983962297439575,
    0.2882043719291687,
    0.3065564036369324,
    0.35453706979751587,
    0.31954649090766907,
    0.3262011706829071,
    0.3856875002384186,
    0.4135451018810272,
    0.39817890524864197,
    0.2578654885292053,
    0.36813420057296753,
    0.4190394878387451,
    0.28013283014297485,
    0.32347190380096436,
    0.36518704891204834,
    0.3924930989742279,
    0.396380215883255,
    0.3321135342121124,
    0.33980920910835266,
    0.4175683557987213,
    0.36571794748306274,
    0.4221854507923126,
    0.3834233283996582,
    0.3362576365470886,
    0.36235567927360535,
    0.3265482485294342,
    0.35112425684928894,
    0.3858819007873535,
    0.38720953464508057,
    0.3432663679122925,
    0.37781545519828796,
    0.28865286707878113,
    0.39686131477355957,
    0.3322070837020874,
    0.2705393433570862,
    0.2331227958202362,
    0.41849857568740845,
    0.3359410762786865,
    0.3876039981842041,
    0.34406834840774536,
    0.33010202646255493,
    0.3951057195663452,
    0.31271353363990784,
    0.3571333885192871,
    0.38104677200317383,
    0.35441991686820984,
    0.4139893054962158,
    0.3614269495010376,
    0.3018178641796112,
    0.3860452175140381,
    0.36445489525794983,
    0.377562016248703,
    0.33281469345092773,
    0.3812877833843231,
    0.40783122181892395,
    0.30285683274269104,
    0.4437199532985687,
    0.339138001203537,
    0.3713778555393219,
    0.3969258964061737,
    0.403748095035553,
    0.379250168800354,
    0.38067030906677246,
    0.26414021849632263,
    0.37935394048690796,
    0.26120707392692566,
    0.2611115276813507,
    0.3801502585411072,
    0.3717782199382782,
    0.38485750555992126,
    0.36077025532722473,
    0.35134804248809814,
    0.3318854868412018,
    0.3319522738456726,
    0.3925265967845917,
    0.36741748452186584,
    0.32275545597076416,
    0.38647425174713135,
    0.3476817011833191,
    0.39273494482040405,
    0.36455339193344116,
    0.3884024918079376,
    0.37373897433280945,
    0.39341437816619873,
    0.3830665349960327,
    0.3548191785812378,
    0.3743080198764801,
    0.28828316926956177,
    0.37477612495422363,
    0.3155888319015503,
    0.3721265494823456,
    0.2488628476858139,
    0.36674419045448303,
    0.27139559388160706,
    0.35323190689086914,
    0.3890087604522705,
    0.34180569648742676,
    0.3991535007953644,
    0.35413017868995667,
    0.3621736168861389,
    0.4328123927116394,
    0.35207489132881165,
    0.35049715638160706,
    0.379143089056015,
    0.3763161301612854,
    0.35047826170921326,
    0.3592016100883484,
    0.32591989636421204,
    0.3741210997104645,
    0.29790282249450684,
    0.3868277072906494,
    0.31836503744125366,
    0.3473683297634125,
    0.3541710674762726,
    0.3734411895275116,
    0.33216363191604614,
    0.3453596532344818,
    0.3372178375720978,
    0.24870546162128448,
    0.37550100684165955,
    0.30314722657203674,
    0.3757593631744385,
    0.3833182454109192,
    0.3283616602420807,
    0.3403056263923645,
    0.4122144281864166,
    0.29130855202674866,
    0.3042580485343933,
    0.39106619358062744,
    0.34264352917671204,
    0.33880192041397095,
    0.3249341547489166,
    0.33095312118530273,
    0.39218610525131226,
    0.36217865347862244,
    0.37885335087776184,
    0.3705064356327057,
    0.37362807989120483,
    0.3606487214565277,
    0.3769279420375824,
    0.27244746685028076,
    0.3708735704421997,
    0.34907978773117065,
    0.4174577593803406,
    0.3244670331478119,
    0.3697362542152405,
    0.3077247440814972,
    0.303608238697052,
    0.3345329463481903,
    0.30818790197372437,
    0.3533816635608673,
    0.32614707946777344,
    0.3865783214569092,
    0.36211758852005005,
    0.3290873169898987,
    0.3246946334838867,
    0.3665502667427063,
    0.3216784596443176,
    0.36403948068618774,
    0.2711644470691681,
    0.27472493052482605,
    0.383514404296875,
    0.3698635399341583,
    0.2877621054649353,
    0.3497990369796753,
    0.29025259613990784,
    0.3740048110485077,
    0.25386422872543335,
    0.3877330720424652,
    0.3874475657939911,
    0.36977657675743103,
    0.2938946485519409,
    0.3096138536930084,
    0.33863458037376404,
    0.3609519302845001,
    0.34793201088905334,
    0.3411552309989929,
    0.38850539922714233,
    0.3393617272377014,
    0.36872926354408264,
    0.3555539846420288,
    0.35846802592277527,
    0.37837812304496765,
    0.3579035997390747,
    0.3883388638496399,
    0.367551326751709,
    0.3785678744316101,
    0.4201531708240509,
    0.32918867468833923,
    0.37989893555641174,
    0.3533666133880615,
    0.42382073402404785,
    0.32142767310142517,
    0.3581139147281647,
    0.3770333528518677,
    0.23751480877399445,
    0.36156538128852844,
    0.2827792167663574,
    0.35834893584251404,
    0.3682509660720825,
    0.3540528416633606,
    0.36260539293289185,
    0.3382126986980438,
    0.33008894324302673,
    0.36650896072387695,
    0.3982883393764496,
    0.3803520202636719,
    0.4075395464897156,
    0.3370610177516937,
    0.3510245084762573,
    0.31731361150741577,
    0.3496590256690979,
    0.34099438786506653,
    0.3141297399997711,
    0.35302498936653137,
    0.3651346266269684,
    0.3936748206615448,
    0.34830912947654724,
    0.3765624165534973,
    0.3482219874858856,
    0.35404062271118164,
    0.252932071685791,
    0.2910412549972534,
    0.2682243883609772,
    0.3420996069908142,
    0.2599446475505829,
    0.343927264213562,
    0.3636481761932373,
    0.3668544888496399,
    0.2583199143409729,
    0.3663320541381836,
    0.4018775224685669,
    0.3911738991737366,
    0.37927618622779846,
    0.282929003238678,
    0.37358513474464417,
    0.31812387704849243,
    0.3478979468345642,
    0.33015328645706177,
    0.3575250208377838,
    0.32373127341270447,
    0.3692508339881897,
    0.3298831582069397,
    0.3442515432834625,
    0.2909831404685974,
    0.38235026597976685,
    0.3521249294281006,
    0.41805925965309143,
    0.3022906482219696,
    0.3473682999610901,
    0.38691994547843933,
    0.27317267656326294,
    0.36681121587753296,
    0.39237159490585327,
    0.397453635931015,
    0.36418724060058594,
    0.38334837555885315,
    0.30553996562957764,
    0.3595469892024994,
    0.3793189823627472,
    0.38320061564445496,
    0.3577691614627838,
    0.35389217734336853,
    0.3727015554904938,
    0.26353734731674194,
    0.40838122367858887,
    0.34364306926727295,
    0.36539414525032043,
    0.36871224641799927,
    0.3314352333545685,
    0.3189087510108948,
    0.31752580404281616,
    0.31361129879951477,
    0.3441693186759949,
    0.33636194467544556,
    0.3662029206752777,
    0.35962632298469543,
    0.3440631926059723,
    0.3585711121559143,
    0.31131893396377563,
    0.31832078099250793,
    0.3932689130306244,
    0.3824533224105835,
    0.39310842752456665,
    0.40866294503211975,
    0.3419281840324402,
    0.34474697709083557,
    0.34850871562957764,
    0.402899831533432,
    0.35536590218544006,
    0.4117472469806671,
    0.34749096632003784,
    0.30472636222839355,
    0.3265601694583893,
    0.4120822846889496,
    0.2944956123828888,
    0.3554757833480835,
    0.3870142996311188,
    0.28755033016204834,
    0.2815825343132019,
    0.369579553604126,
    0.3005858063697815,
    0.3656473159790039,
    0.3324591815471649,
    0.31894078850746155,
    0.3787347674369812,
    0.2846529185771942,
    0.34023576974868774,
    0.3776671290397644,
    0.39549875259399414,
    0.32890650629997253,
    0.30172866582870483,
    0.3599276840686798,
    0.39245355129241943,
    0.31381839513778687,
    0.37528762221336365,
    0.35158124566078186,
    0.3488651216030121,
    0.4227023720741272,
    0.3456636667251587,
    0.35197126865386963,
    0.3306915760040283,
    0.3727043569087982,
    0.4083324074745178,
    0.377421498298645,
    0.3443567454814911,
    0.3049791157245636,
    0.3714900016784668,
    0.33358508348464966,
    0.22172869741916656,
    0.4062250256538391,
    0.21321794390678406,
    0.36784183979034424,
    0.3632945418357849,
    0.30613332986831665,
    0.4110420048236847,
    0.2958739399909973,
    0.38649362325668335,
    0.3627367317676544,
    0.3681091368198395,
    0.382138192653656,
    0.3701469898223877,
    0.3086126744747162,
    0.29661083221435547,
    0.3642599582672119,
    0.3533273935317993,
    0.39493948221206665,
    0.3740888833999634,
    0.2900756001472473,
    0.4053328335285187,
    0.23493219912052155,
    0.38147878646850586,
    0.27520352602005005,
    0.3633386790752411,
    0.3439137935638428,
    0.3224976658821106,
    0.26981669664382935,
    0.32821497321128845,
    0.24333810806274414,
    0.3651876449584961,
    0.3072730600833893,
    0.34398066997528076,
    0.39096930623054504,
    0.3601249158382416,
    0.3222310245037079,
    0.3570611774921417,
    0.3410743474960327,
    0.35030820965766907,
    0.3909939229488373,
    0.36194607615470886,
    0.3793320059776306,
    0.3798694610595703,
    0.3679334223270416,
    0.3342551589012146,
    0.37614765763282776,
    0.30412769317626953,
    0.3692379891872406,
    0.3749205470085144,
    0.36602893471717834,
    0.3642534017562866,
    0.32497403025627136,
    0.33269208669662476,
    0.3668345510959625,
    0.3691553771495819,
    0.366465300321579,
    0.36462560296058655,
    0.43853631615638733,
    0.3768981993198395,
    0.3550030291080475,
    0.40361708402633667,
    0.3181934654712677,
    0.31627628207206726,
    0.35231921076774597,
    0.41518816351890564,
    0.3627737760543823,
    0.3593125641345978,
    0.3122280240058899,
    0.3375510275363922,
    0.2782544791698456,
    0.34652698040008545,
    0.35642942786216736,
    0.2957593500614166,
    0.36936619877815247,
    0.39342308044433594,
    0.34676393866539,
    0.3593679964542389,
    0.36964085698127747,
    0.39708927273750305,
    0.2944073975086212,
    0.3610661029815674,
    0.25877904891967773,
    0.2651110589504242,
    0.32156285643577576,
    0.3338385820388794,
    0.3438047170639038,
    0.36170533299446106,
    0.3703322112560272,
    0.36406099796295166,
    0.37398990988731384,
    0.39954835176467896,
    0.33098846673965454,
    0.3612232506275177,
    0.4106447994709015,
    0.3815477788448334,
    0.3603745996952057,
    0.32439470291137695,
    0.3801133930683136,
    0.3199924826622009,
    0.35512658953666687,
    0.34575286507606506,
    0.35848820209503174,
    0.35287174582481384,
    0.3423524796962738,
    0.38866332173347473,
    0.3510911166667938,
    0.4092523455619812,
    0.3565395772457123,
    0.2507835030555725,
    0.37825068831443787,
    0.3417492210865021,
    0.3222378194332123,
    0.32986754179000854,
    0.3634496033191681,
    0.3906838893890381,
    0.3299754858016968,
    0.3132554292678833,
    0.3360302150249481,
    0.39260947704315186,
    0.3959982097148895,
    0.24220365285873413,
    0.37963342666625977,
    0.32591891288757324,
    0.32619723677635193,
    0.34024909138679504,
    0.3439103066921234,
    0.3613351881504059,
    0.38870349526405334,
    0.360661119222641,
    0.31620219349861145,
    0.3093479871749878,
    0.3661823570728302,
    0.33792412281036377,
    0.3883247971534729,
    0.3759288787841797,
    0.385540634393692,
    0.3524799942970276,
    0.4076358675956726,
    0.3713262379169464,
    0.37427476048469543,
    0.3427165150642395,
    0.4108424484729767,
    0.41397571563720703,
    0.351752370595932,
    0.25263163447380066,
    0.3817896246910095,
    0.295772910118103,
    0.3771446645259857,
    0.27921798825263977,
    0.367838591337204,
    0.3882593512535095,
    0.3457789719104767,
    0.37530237436294556,
    0.3846886157989502,
    0.3534718155860901,
    0.3640728294849396,
    0.2974887192249298,
    0.35088256001472473,
    0.3412684500217438,
    0.34586623311042786,
    0.3280373811721802,
    0.3724524676799774,
    0.293393075466156,
    0.37821993231773376,
    0.3743666112422943,
    0.38194888830184937,
    0.29251039028167725,
    0.38862282037734985,
    0.26042547821998596,
    0.35634732246398926,
    0.355674147605896,
    0.40508371591567993,
    0.34729719161987305,
    0.3146637976169586,
    0.34466516971588135,
    0.2755269408226013,
    0.2425510287284851,
    0.3521723747253418,
    0.3039145767688751,
    0.3570624887943268,
    0.3498941957950592,
    0.42641106247901917,
    0.38700994849205017,
    0.3996351957321167,
    0.34610921144485474,
    0.3030863106250763,
    0.37072432041168213,
    0.2513037621974945,
    0.4471491873264313,
    0.387452632188797,
    0.36196863651275635,
    0.3965458869934082,
    0.3228816092014313,
    0.34738558530807495,
    0.3143864572048187,
    0.3189847469329834,
    0.34749412536621094,
    0.3550160825252533,
    0.325650155544281,
    0.37683460116386414,
    0.35257160663604736,
    0.36741903424263,
    0.3474882245063782,
    0.3618880808353424,
    0.3735123872756958,
    0.3433402478694916,
    0.33031508326530457,
    0.36970680952072144,
    0.3847796618938446,
    0.3733851909637451,
    0.30899399518966675,
    0.3815596401691437,
    0.36443743109703064,
    0.3767780363559723,
    0.3196544349193573,
    0.34151220321655273,
    0.25465238094329834,
    0.3589417338371277,
    0.31443023681640625,
    0.36382150650024414,
    0.3786190450191498,
    0.3884580731391907,
    0.38060033321380615,
    0.41348734498023987,
    0.41088828444480896,
    0.2902575731277466,
    0.32264143228530884,
    0.3736754357814789,
    0.3491422235965729,
    0.293749064207077,
    0.40212371945381165,
    0.4012684226036072,
    0.4000169634819031,
    0.23276227712631226,
    0.33317476511001587,
    0.3747546374797821,
    0.35520052909851074,
    0.36478787660598755,
    0.4181017577648163,
    0.36351826786994934,
    0.38098376989364624,
    0.3246906101703644,
    0.3655504882335663,
    0.37501174211502075,
    0.33891475200653076,
    0.3203775882720947,
    0.3746432363986969,
    0.35815149545669556,
    0.2660112679004669,
    0.3620971441268921,
    0.3701823651790619,
    0.36270877718925476,
    0.38318315148353577,
    0.312563419342041,
    0.317671537399292,
    0.38633111119270325,
    0.20885947346687317,
    0.33724072575569153,
    0.3380165100097656,
    0.29367563128471375,
    0.36501172184944153,
    0.37998637557029724,
    0.3566977083683014,
    0.32932838797569275,
    0.37500888109207153,
    0.3754294812679291,
    0.31015706062316895,
    0.360789030790329,
    0.37465474009513855,
    0.3621722161769867,
    0.391849547624588,
    0.36075279116630554,
    0.362299382686615,
    0.37848857045173645,
    0.3677109181880951,
    0.3691256046295166,
    0.3979128301143646,
    0.3524981737136841,
    0.4090372323989868,
    0.3002326190471649,
    0.31672123074531555,
    0.4059630036354065,
    0.4005606770515442,
    0.33745086193084717,
    0.36739933490753174,
    0.32462501525878906,
    0.3911285996437073,
    0.37994903326034546,
    0.35329321026802063,
    0.4389354884624481,
    0.3987317383289337,
    0.34881189465522766,
    0.3902202546596527,
    0.37493643164634705,
    0.3544004559516907,
    0.40745699405670166,
    0.28187012672424316,
    0.3205035626888275,
    0.3282237648963928,
    0.3627547323703766,
    0.3031542897224426,
    0.3849325180053711,
    0.31129440665245056,
    0.35687869787216187,
    0.3735164999961853,
    0.39049461483955383,
    0.4125392735004425,
    0.3563058376312256,
    0.3951578438282013,
    0.35576242208480835,
    0.2465304732322693,
    0.3711589574813843,
    0.3394153118133545,
    0.3523929715156555,
    0.38986721634864807,
    0.28859469294548035,
    0.3868870139122009,
    0.3601059913635254,
    0.4066089391708374,
    0.3181760907173157,
    0.38649633526802063,
    0.30444103479385376,
    0.3536229133605957,
    0.36799356341362,
    0.33911606669425964,
    0.38912782073020935,
    0.41760140657424927,
    0.376705139875412,
    0.3926575183868408,
    0.34052446484565735,
    0.3074609935283661,
    0.3598080277442932,
    0.38605207204818726,
    0.3818536698818207,
    0.315925657749176,
    0.39011111855506897,
    0.4032198190689087,
    0.36045247316360474,
    0.32433295249938965,
    0.291494756937027,
    0.3746930956840515,
    0.30914634466171265,
    0.3683132231235504,
    0.3606697618961334,
    0.3586554229259491,
    0.35543856024742126,
    0.37157541513442993,
    0.3606414198875427,
    0.31495076417922974,
    0.32483944296836853,
    0.25452157855033875,
    0.39926156401634216,
    0.4083865284919739,
    0.38331323862075806,
    0.3588208556175232,
    0.3004807233810425,
    0.3700302541255951,
    0.40997597575187683,
    0.37136754393577576,
    0.3404982089996338,
    0.3398128151893616,
    0.37527722120285034,
    0.2748640477657318,
    0.36129021644592285,
    0.3502156734466553,
    0.3089972734451294,
    0.4165462255477905,
    0.27053698897361755,
    0.3527781665325165,
    0.34709176421165466,
    0.3792822062969208,
    0.3008485436439514,
    0.37008512020111084,
    0.33578506112098694,
    0.33722013235092163,
    0.3887802064418793,
    0.35330045223236084,
    0.3118632435798645,
    0.4184519946575165,
    0.3770117163658142,
    0.37587499618530273,
    0.3209763765335083,
    0.37562742829322815,
    0.15830987691879272,
    0.37053555250167847,
    0.3540339469909668,
    0.32439079880714417,
    0.29924333095550537,
    0.3372173309326172,
    0.378638356924057,
    0.37474143505096436,
    0.40168529748916626,
    0.3454972207546234,
    0.3425080180168152,
    0.34412238001823425,
    0.28625208139419556,
    0.331384539604187,
    0.3011218309402466,
    0.33956170082092285,
    0.4061489999294281,
    0.3743702471256256,
    0.26192837953567505,
    0.37364324927330017,
    0.3421880304813385,
    0.3197495937347412,
    0.377642959356308,
    0.338901549577713,
    0.3284534215927124,
    0.33293595910072327,
    0.3766290843486786,
    0.35799214243888855,
    0.37507426738739014,
    0.42158937454223633,
    0.30647745728492737,
    0.30364763736724854,
    0.2888980209827423,
    0.2709958255290985,
    0.34210923314094543,
    0.30174919962882996,
    0.3053535223007202,
    0.3009449541568756,
    0.41749826073646545,
    0.43413877487182617,
    0.34550532698631287,
    0.3676324486732483,
    0.3692679703235626,
    0.282749742269516,
    0.39286544919013977,
    0.35857975482940674,
    0.3634544014930725,
    0.35704949498176575,
    0.3358345925807953,
    0.3740156292915344,
    0.36493435502052307,
    0.39528483152389526,
    0.3161270320415497,
    0.30505308508872986,
    0.34628748893737793,
    0.38323983550071716,
    0.3572756350040436,
    0.3726878762245178,
    0.34672704339027405,
    0.3805922865867615,
    0.27951326966285706,
    0.35137736797332764,
    0.37467873096466064,
    0.3481936454772949,
    0.38095414638519287,
    0.362365186214447,
    0.388863205909729,
    0.390388160943985,
    0.3356952965259552,
    0.4787878096103668,
    0.2841613292694092,
    0.4071691930294037,
    0.3605334758758545,
    0.2815726101398468,
    0.33343929052352905,
    0.370535671710968,
    0.37870362401008606,
    0.3496038615703583,
    0.39648303389549255,
    0.36381304264068604,
    0.35321539640426636,
    0.3706386089324951,
    0.362251877784729,
    0.34186598658561707,
    0.2333594411611557,
    0.3960956335067749,
    0.3300560712814331,
    0.3915659785270691,
    0.36078062653541565,
    0.3565162718296051,
    0.3737974464893341,
    0.37130481004714966,
    0.3756893277168274,
    0.3314180374145508,
    0.36629098653793335,
    0.3263816833496094,
    0.3606192171573639,
    0.334953248500824,
    0.36330217123031616,
    0.3533725440502167,
    0.3858097195625305,
    0.3590458631515503,
    0.38242894411087036,
    0.32879599928855896,
    0.3892582058906555,
    0.4296082854270935,
    0.3288847804069519,
    0.35281917452812195,
    0.33039355278015137,
    0.34290611743927,
    0.31617799401283264,
    0.3587048649787903,
    0.31055301427841187,
    0.35742154717445374,
    0.35478129982948303,
    0.39006489515304565,
    0.36241936683654785,
    0.2819115221500397,
    0.374717116355896,
    0.4044882357120514,
    0.32927653193473816,
    0.38907915353775024,
    0.4221841096878052,
    0.3937505781650543,
    0.299012154340744,
    0.30660122632980347,
    0.33059078454971313,
    0.3374507427215576,
    0.40426144003868103,
    0.3590323030948639,
    0.2824349105358124,
    0.3091721832752228,
    0.2939606308937073,
    0.39733758568763733,
    0.39795371890068054,
    0.3582538068294525,
    0.3565722107887268,
    0.2759203612804413,
    0.37405839562416077,
    0.26896682381629944,
    0.3329160511493683,
    0.3828151524066925,
    0.34904611110687256,
    0.2775764763355255,
    0.3727578818798065,
    0.35117107629776,
    0.35215476155281067,
    0.35358184576034546,
    0.3072722852230072,
    0.35046783089637756,
    0.2412380576133728,
    0.35257551074028015,
    0.3353999853134155,
    0.3465857207775116,
    0.43949925899505615,
    0.3348565101623535,
    0.3175800144672394,
    0.37453851103782654,
    0.362242192029953,
    0.3373216688632965,
    0.39831170439720154,
    0.39272573590278625,
    0.36222103238105774,
    0.3580259382724762,
    0.34115171432495117,
    0.3611827790737152,
    0.384686678647995,
    0.40067729353904724,
    0.38824915885925293,
    0.36485278606414795,
    0.36813852190971375,
    0.39528772234916687,
    0.38118666410446167,
    0.3751261234283447,
    0.3780374228954315,
    0.43700093030929565,
    0.25370368361473083,
    0.35014891624450684,
    0.3221946060657501,
    0.31076478958129883,
    0.39245712757110596,
    0.34003162384033203,
    0.3713533282279968,
    0.32126176357269287,
    0.38212472200393677,
    0.378490149974823,
    0.295281320810318,
    0.35667136311531067,
    0.2733396589756012,
    0.3820268511772156,
    0.3748081624507904,
    0.4162710905075073,
    0.3746437132358551,
    0.3438226878643036,
    0.3194381594657898,
    0.36110275983810425,
    0.36171939969062805,
    0.35425204038619995,
    0.22831517457962036,
    0.41390302777290344,
    0.369458943605423,
    0.35732513666152954,
    0.34673190116882324,
    0.29220643639564514,
    0.36978355050086975,
    0.3421940803527832,
    0.35921409726142883,
    0.39044734835624695,
    0.39608314633369446,
    0.33134201169013977,
    0.36349600553512573,
    0.2910504639148712,
    0.3627588152885437,
    0.3564404845237732,
    0.42158275842666626,
    0.2537344694137573,
    0.4105885624885559,
    0.3812199532985687,
    0.38298195600509644,
    0.3903060257434845,
    0.3562379479408264,
    0.3063845932483673,
    0.3723110556602478,
    0.295327752828598,
    0.3514394164085388,
    0.39660194516181946,
    0.27666571736335754,
    0.36161544919013977,
    0.31226247549057007,
    0.3352958858013153,
    0.34205976128578186,
    0.393535315990448,
    0.2842402458190918,
    0.3380230665206909,
    0.34797805547714233,
    0.34269407391548157,
    0.31648412346839905,
    0.397680401802063,
    0.3745477795600891,
    0.3687067925930023,
    0.39750638604164124,
    0.3913814425468445,
    0.34082478284835815,
    0.32667574286460876,
    0.3499722480773926,
    0.3290824592113495,
    0.34817999601364136,
    0.3393321633338928,
    0.33594998717308044,
    0.3866986036300659,
    0.34840649366378784,
    0.3442095220088959,
    0.26869702339172363,
    0.3260715901851654,
    0.38614600896835327,
    0.33673274517059326,
    0.31145229935646057,
    0.3748422861099243,
    0.3545348346233368,
    0.3045123219490051,
    0.4095180332660675,
    0.3535517752170563,
    0.2844212055206299,
    0.35443544387817383,
    0.3813946843147278,
    0.343951016664505,
    0.33180540800094604,
    0.35101208090782166,
    0.33270496129989624,
    0.32965877652168274,
    0.3417733609676361,
    0.3546874225139618,
    0.347182959318161,
    0.3624253571033478,
    0.33753782510757446,
    0.319366455078125,
    0.37478530406951904,
    0.3686893582344055,
    0.33616894483566284,
    0.38952693343162537,
    0.3577052652835846,
    0.29121652245521545,
    0.33057042956352234,
    0.3777112662792206,
    0.4031201899051666,
    0.34450259804725647,
    0.40428707003593445,
    0.3520185947418213,
    0.3163895010948181,
    0.3296005427837372,
    0.38160136342048645,
    0.36929047107696533,
    0.31435221433639526,
    0.411185622215271,
    0.2800808846950531,
    0.34625816345214844,
    0.3758484125137329,
    0.38548195362091064,
    0.3282221555709839,
    0.36659759283065796,
    0.3494768738746643,
    0.35717692971229553,
    0.3683038055896759,
    0.37821757793426514,
    0.26881369948387146,
    0.319115549325943,
    0.39082464575767517,
    0.29176414012908936,
    0.36923518776893616,
    0.3644137978553772,
    0.3843446373939514,
    0.33073508739471436,
    0.3680625557899475,
    0.30819231271743774,
    0.37949541211128235,
    0.36869117617607117,
    0.37497973442077637,
    0.38545048236846924,
    0.380226194858551,
    0.35367631912231445,
    0.3422747552394867,
    0.3602989614009857,
    0.1976616531610489,
    0.2810664772987366,
    0.3261580169200897,
    0.36552292108535767,
    0.36039361357688904,
    0.33987733721733093,
    0.27959367632865906,
    0.3795747756958008,
    0.3500128388404846,
    0.38671016693115234,
    0.3184194266796112,
    0.33848148584365845,
    0.3886081278324127,
    0.3240688443183899,
    0.2671643793582916,
    0.3457905352115631,
    0.3699800968170166,
    0.36513665318489075,
    0.363686740398407,
    0.25911054015159607,
    0.37927767634391785,
    0.3677927553653717,
    0.3838614523410797,
    0.19013278186321259,
    0.36432233452796936,
    0.34803497791290283,
    0.38501980900764465,
    0.4164552688598633,
    0.3468608856201172,
    0.36464565992355347,
    0.36561644077301025,
    0.34765180945396423,
    0.3754693567752838,
    0.3343934416770935,
    0.4223606586456299,
    0.36983057856559753,
    0.30423489212989807,
    0.35415762662887573,
    0.3544619083404541,
    0.3419649004936218,
    0.2786707878112793,
    0.36602097749710083,
    0.37663283944129944,
    0.3627192974090576,
    0.3808925747871399,
    0.3581288158893585,
    0.3843506872653961,
    0.3362640142440796,
    0.31220102310180664,
    0.3107649087905884,
    0.34214016795158386,
    0.34147390723228455,
    0.34507647156715393,
    0.3580422103404999,
    0.370997816324234,
    0.37130555510520935,
    0.33979925513267517,
    0.34472647309303284,
    0.36715832352638245,
    0.329833447933197,
    0.38256582617759705,
    0.393780380487442,
    0.2017596960067749,
    0.3723198175430298,
    0.3705226480960846,
    0.3384403884410858,
    0.4108811914920807,
    0.26596254110336304,
    0.33753442764282227,
    0.37092262506484985,
    0.3495491147041321,
    0.3511161208152771,
    0.38102567195892334,
    0.3130488693714142,
    0.30356019735336304,
    0.3580198585987091,
    0.3634488582611084,
    0.2553790211677551,
    0.3362066149711609,
    0.24376219511032104,
    0.39951127767562866,
    0.3511376976966858,
    0.41791677474975586,
    0.39258313179016113,
    0.35331761837005615,
    0.368355393409729,
    0.34623274207115173,
    0.3395683467388153,
    0.3580242395401001,
    0.3239215612411499,
    0.36242350935935974,
    0.4017072916030884,
    0.32712024450302124,
    0.27515071630477905,
    0.39094477891921997,
    0.3596043586730957,
    0.3535093069076538,
    0.41148826479911804,
    0.34115320444107056,
    0.3674599528312683,
    0.394514262676239,
    0.3686850070953369,
    0.33506256341934204,
    0.27925238013267517,
    0.34730347990989685,
    0.38821688294410706,
    0.26924431324005127,
    0.3917209804058075,
    0.33499380946159363,
    0.3645519018173218,
    0.3827968239784241,
    0.3810104429721832,
    0.3225037157535553,
    0.3940146565437317,
    0.4175958037376404,
    0.31381094455718994,
    0.34438765048980713,
    0.38041651248931885,
    0.3006192445755005,
    0.41160327196121216,
    0.2723168134689331,
    0.39008674025535583,
    0.35937878489494324,
    0.3637305200099945,
    0.33072516322135925,
    0.3395334482192993,
    0.3808577060699463,
    0.39128321409225464,
    0.32231736183166504,
    0.2933574318885803,
    0.37948814034461975,
    0.34482887387275696,
    0.2642133831977844,
    0.37411046028137207,
    0.3300687372684479,
    0.36024361848831177,
    0.30234771966934204,
    0.3766816258430481,
    0.26425793766975403,
    0.34146198630332947,
    0.3306191861629486,
    0.2903270125389099,
    0.37817665934562683,
    0.36020371317863464,
    0.3584258556365967,
    0.27307194471359253,
    0.3264508545398712,
    0.2806761562824249,
    0.39251601696014404,
    0.3416324257850647,
    0.37941744923591614,
    0.3592461943626404,
    0.3661634027957916,
    0.382361501455307,
    0.37248551845550537,
    0.27103376388549805,
    0.33901849389076233,
    0.2983478307723999,
    0.24172428250312805,
    0.3628492057323456,
    0.3646356165409088,
    0.2449498176574707,
    0.23063798248767853,
    0.35495203733444214,
    0.36026328802108765,
    0.3692758083343506,
    0.3937861919403076,
    0.31897398829460144,
    0.3791296184062958,
    0.36886700987815857,
    0.3407379984855652,
    0.33636221289634705,
    0.301362007856369,
    0.31447142362594604,
    0.32084381580352783,
    0.3239610493183136,
    0.3296011686325073,
    0.30761125683784485,
    0.29936090111732483,
    0.3776460886001587,
    0.37126463651657104,
    0.32311803102493286,
    0.2550068199634552,
    0.3578150272369385,
    0.2518874406814575,
    0.3955288827419281,
    0.3848549425601959,
    0.23783929646015167,
    0.3100039064884186,
    0.4008747935295105,
    0.3295053541660309,
    0.3245832324028015,
    0.36518219113349915,
    0.3183741271495819,
    0.3604797124862671,
    0.39538246393203735,
    0.37136515974998474,
    0.3595374524593353,
    0.31211212277412415,
    0.3641491234302521,
    0.28796911239624023,
    0.32297658920288086,
    0.2746196687221527,
    0.33327531814575195,
    0.32024917006492615,
    0.35415539145469666,
    0.3534237742424011,
    0.37666916847229004,
    0.34690290689468384,
    0.3558085560798645,
    0.36196812987327576,
    0.3303718864917755,
    0.2668631076812744,
    0.36832672357559204,
    0.352752149105072,
    0.279116690158844,
    0.424154669046402,
    0.37281492352485657,
    0.2744326591491699,
    0.3726113736629486,
    0.3774634599685669,
    0.4077361524105072,
    0.37639811635017395,
    0.39229345321655273,
    0.37164369225502014,
    0.3705935776233673,
    0.39082884788513184,
    0.38052868843078613,
    0.35956910252571106,
    0.38752126693725586,
    0.2982301115989685,
    0.3493349552154541,
    0.3530401885509491,
    0.3600146472454071,
    0.33259356021881104,
    0.32420724630355835,
    0.35526949167251587,
    0.3683609664440155,
    0.3017330765724182,
    0.4181106686592102,
    0.36323922872543335,
    0.3230978846549988,
    0.3576490879058838,
    0.28619372844696045,
    0.2572270631790161,
    0.370474636554718,
    0.2880420684814453,
    0.3785984218120575,
    0.3643112778663635,
    0.3611849844455719,
    0.38478219509124756,
    0.37474972009658813,
    0.3383311927318573,
    0.33051133155822754,
    0.3357242941856384,
    0.3576663136482239,
    0.3818216919898987,
    0.4185428023338318,
    0.34698885679244995,
    0.34350666403770447,
    0.35580870509147644,
    0.33302491903305054,
    0.38809362053871155,
    0.3398571312427521,
    0.407943457365036,
    0.29369688034057617,
    0.3399502635002136,
    0.3883964717388153,
    0.3287976086139679,
    0.3382297158241272,
    0.3655150532722473,
    0.33053287863731384,
    0.38799020648002625,
    0.3596748113632202,
    0.3823678493499756,
    0.37077271938323975,
    0.34663090109825134,
    0.35291698575019836,
    0.25559961795806885,
    0.30634376406669617,
    0.3945767879486084,
    0.328962504863739,
    0.3498968183994293,
    0.3632223308086395,
    0.3381800651550293,
    0.36468085646629333,
    0.2680557370185852,
    0.26992911100387573,
    0.38000810146331787,
    0.3601210415363312,
    0.32253289222717285,
    0.40964794158935547,
    0.30364710092544556,
    0.38105079531669617,
    0.3328389823436737,
    0.366973876953125,
    0.4080299735069275,
    0.345300555229187,
    0.30593356490135193,
    0.3883697986602783,
    0.3636213541030884,
    0.3419015407562256,
    0.23191359639167786,
    0.3781272768974304,
    0.2922544479370117,
    0.3955221474170685,
    0.34383049607276917,
    0.38417497277259827,
    0.37459760904312134,
    0.3832321763038635,
    0.3902098834514618,
    0.25206470489501953,
    0.3648037314414978,
    0.38633882999420166,
    0.3480961322784424,
    0.3992784321308136,
    0.4214339852333069,
    0.29668304324150085,
    0.35140925645828247,
    0.31318801641464233,
    0.3750391900539398,
    0.35691505670547485,
    0.36122092604637146,
    0.3659636974334717,
    0.38872525095939636,
    0.28764140605926514,
    0.3659619390964508,
    0.3952101767063141,
    0.2956143915653229,
    0.2581155002117157,
    0.2104240208864212,
    0.35033267736434937,
    0.3723846673965454,
    0.3757908046245575,
    0.29812851548194885,
    0.374181866645813,
    0.33216047286987305,
    0.3573668301105499,
    0.32411885261535645,
    0.3616802394390106,
    0.3491005301475525,
    0.32646483182907104,
    0.27026036381721497,
    0.3516923785209656,
    0.38207218050956726,
    0.3937285840511322,
    0.3807011544704437,
    0.3832789659500122,
    0.38029736280441284,
    0.3874954283237457,
    0.3650352656841278,
    0.3728031814098358,
    0.35889798402786255,
    0.3565027713775635,
    0.34175774455070496,
    0.34372246265411377,
    0.34512385725975037,
    0.30669254064559937,
    0.3772558569908142,
    0.32336825132369995,
    0.3478209972381592,
    0.3454996347427368,
    0.3506849706172943,
    0.32766157388687134,
    0.3454297184944153,
    0.3272421360015869,
    0.2946547269821167,
    0.3766299784183502,
    0.27726447582244873,
    0.33065712451934814,
    0.37434038519859314,
    0.41844576597213745,
    0.3937903940677643,
    0.3645906150341034,
    0.2998257875442505,
    0.37337028980255127,
    0.29654380679130554,
    0.30738365650177,
    0.3519590497016907,
    0.3730218708515167,
    0.373673677444458,
    0.32867276668548584,
    0.3672524690628052,
    0.42483457922935486,
    0.36851784586906433,
    0.30742937326431274,
    0.37221261858940125,
    0.35006481409072876,
    0.3796702027320862,
    0.32948413491249084,
    0.38232651352882385,
    0.30707916617393494,
    0.3147999346256256,
    0.28333786129951477,
    0.32913824915885925,
    0.3042643368244171,
    0.30881765484809875,
    0.3768746256828308,
    0.3901320993900299,
    0.3196422755718231,
    0.3466223478317261,
    0.36448004841804504,
    0.31338194012641907,
    0.3503793179988861,
    0.38200002908706665,
    0.346550852060318,
    0.33679577708244324,
    0.3037664294242859,
    0.3712870180606842,
    0.35444530844688416,
    0.354664146900177,
    0.33530646562576294,
    0.35070863366127014,
    0.35892027616500854,
    0.3707561790943146,
    0.3653893768787384,
    0.3619145452976227,
    0.3675830662250519,
    0.3780171275138855,
    0.3530251383781433,
    0.35549259185791016,
    0.32223746180534363,
    0.35218706727027893,
    0.36057162284851074,
    0.39826831221580505,
    0.3455333709716797,
    0.3390486538410187,
    0.3976689279079437,
    0.3034650385379791,
    0.3964674472808838,
    0.35798805952072144,
    0.3552836775779724,
    0.34821367263793945,
    0.3841681182384491,
    0.2866544723510742,
    0.34971150755882263,
    0.38639146089553833,
    0.35832855105400085,
    0.31526586413383484,
    0.335353821516037,
    0.37712618708610535,
    0.3807598650455475,
    0.3750399351119995,
    0.3892746865749359,
    0.3547060191631317,
    0.2691369652748108,
    0.27617308497428894,
    0.36717426776885986,
    0.36564773321151733,
    0.386675089597702,
    0.37778159976005554,
    0.34709426760673523,
    0.3714638948440552,
    0.40020450949668884,
    0.33444297313690186,
    0.4088331162929535,
    0.4255581796169281,
    0.3503473401069641,
    0.28569793701171875,
    0.41630592942237854,
    0.3154100775718689,
    0.35225388407707214,
    0.40000399947166443,
    0.38374635577201843,
    0.3707086443901062,
    0.3480378985404968,
    0.3638288676738739,
    0.4140593111515045,
    0.40785378217697144,
    0.3421907126903534,
    0.3527543246746063,
    0.3693420886993408,
    0.3629193902015686,
    0.3135504424571991,
    0.3562190532684326,
    0.3717857301235199,
    0.2861934304237366,
    0.36927396059036255,
    0.25203144550323486,
    0.2884707748889923,
    0.3887712359428406,
    0.357496976852417,
    0.3718436062335968,
    0.3178790807723999,
    0.32696905732154846,
    0.30314627289772034,
    0.3579787611961365,
    0.3349597752094269,
    0.3457195460796356,
    0.39965125918388367,
    0.38325873017311096,
    0.3106940984725952,
    0.326215535402298,
    0.36249998211860657,
    0.3318592309951782,
    0.30181607604026794,
    0.31538501381874084,
    0.3520648181438446,
    0.3674338161945343,
    0.3542787730693817,
    0.3768458068370819,
    0.41665372252464294,
    0.3610936403274536,
    0.38074228167533875,
    0.37276822328567505,
    0.33910855650901794,
    0.36196786165237427,
    0.34034544229507446,
    0.3888694643974304,
    0.3935452103614807,
    0.3246764540672302,
    0.3880499303340912,
    0.35979050397872925,
    0.30836722254753113,
    0.4096336364746094,
    0.34471380710601807,
    0.26956430077552795,
    0.3944026529788971,
    0.37519460916519165,
    0.37644505500793457,
    0.3053995370864868,
    0.381897509098053,
    0.39328864216804504,
    0.3990570306777954,
    0.3661483824253082,
    0.41029903292655945,
    0.39967772364616394,
    0.35721898078918457,
    0.3589164912700653,
    0.31505727767944336,
    0.3235941529273987,
    0.3721620440483093,
    0.309395432472229,
    0.38800570368766785,
    0.3675605356693268,
    0.3637891709804535,
    0.3674650192260742,
    0.35502704977989197,
    0.2388695925474167,
    0.322215735912323,
    0.27901527285575867,
    0.3504997193813324,
    0.28899073600769043,
    0.3498033285140991,
    0.29346713423728943,
    0.33256399631500244,
    0.37308788299560547,
    0.3754361867904663,
    0.20305363833904266,
    0.2319527268409729,
    0.3767671287059784,
    0.30867859721183777,
    0.3709193170070648,
    0.3403298556804657,
    0.3832279145717621,
    0.36459529399871826,
    0.3616803288459778,
    0.3446959853172302,
    0.38703781366348267,
    0.368681401014328,
    0.3704479932785034,
    0.36823534965515137,
    0.28257036209106445,
    0.3407367169857025,
    0.39172980189323425,
    0.3714557886123657,
    0.32874754071235657,
    0.34771355986595154,
    0.36162182688713074,
    0.36274275183677673,
    0.3856225907802582,
    0.3681683838367462,
    0.3054719865322113,
    0.39433205127716064,
    0.39434680342674255,
    0.37594348192214966,
    0.3563005328178406,
    0.3637154996395111,
    0.3709619641304016,
    0.346084862947464,
    0.39237022399902344,
    0.3412415087223053,
    0.386562705039978,
    0.34812992811203003,
    0.4225766658782959,
    0.27453315258026123,
    0.35016000270843506,
    0.38637644052505493,
    0.37906551361083984,
    0.34703028202056885,
    0.3892262876033783,
    0.34594616293907166,
    0.3821956217288971,
    0.32098624110221863,
    0.3195175528526306,
    0.3594150245189667,
    0.37374842166900635,
    0.3901975750923157,
    0.31687048077583313,
    0.3657030463218689,
    0.3870547413825989,
    0.38407984375953674,
    0.38801586627960205,
    0.28511956334114075,
    0.32158371806144714,
    0.41832485795021057,
    0.3515894114971161,
    0.2741548418998718,
    0.3472965359687805,
    0.3751044273376465,
    0.3300783336162567,
    0.3851587176322937,
    0.3416842818260193,
    0.34464576840400696,
    0.3779140114784241,
    0.3353709578514099,
    0.3425256013870239,
    0.3816395699977875,
    0.36786124110221863,
    0.401566743850708,
    0.3202126622200012,
    0.37589216232299805,
    0.3369620144367218,
    0.26351308822631836,
    0.32045778632164,
    0.2457600235939026,
    0.3879518210887909,
    0.4004882872104645,
    0.3784506916999817,
    0.34915557503700256,
    0.3073800802230835,
    0.3219413757324219,
    0.2788160443305969,
    0.37011614441871643,
    0.3116125464439392,
    0.3341619670391083,
    0.36209574341773987,
    0.33181682229042053,
    0.36011454463005066,
    0.3933672606945038,
    0.34416306018829346,
    0.39486297965049744,
    0.373853862285614,
    0.3635336756706238,
    0.3609043061733246,
    0.34321701526641846,
    0.39164748787879944,
    0.2807216942310333,
    0.3790491819381714,
    0.3669520914554596,
    0.34453558921813965,
    0.2932075262069702,
    0.3503718674182892,
    0.2990753650665283,
    0.3064754009246826,
    0.3230433166027069,
    0.3728358745574951,
    0.2797364294528961,
    0.3337112367153168,
    0.35257360339164734,
    0.3754197359085083,
    0.2476872205734253,
    0.3752892315387726,
    0.28579238057136536,
    0.32537367939949036,
    0.2972618043422699,
    0.32781562209129333,
    0.35594725608825684,
    0.3014082908630371,
    0.36643415689468384,
    0.34634262323379517,
    0.35568341612815857,
    0.38160884380340576,
    0.34111112356185913,
    0.36140891909599304,
    0.32163718342781067,
    0.33146753907203674,
    0.3357812762260437,
    0.4134964942932129,
    0.3981323540210724,
    0.4092481732368469,
    0.4098644256591797,
    0.40494295954704285,
    0.3915034234523773,
    0.373159259557724,
    0.3470669686794281,
    0.40343230962753296,
    0.3017226755619049,
    0.26372915506362915,
    0.34756389260292053,
    0.3742675483226776,
    0.3635890781879425,
    0.31798577308654785,
    0.26080015301704407,
    0.4088032841682434,
    0.3426976501941681,
    0.2921772599220276,
    0.3863191306591034,
    0.32780975103378296,
    0.37284722924232483,
    0.3235255777835846,
    0.32624998688697815,
    0.3135552406311035,
    0.3504996597766876,
    0.2899547815322876,
    0.3403021991252899,
    0.3450576066970825,
    0.4103674590587616,
    0.32493653893470764,
    0.3528614640235901,
    0.3969152867794037,
    0.39318686723709106,
    0.4029552638530731,
    0.34644150733947754,
    0.3597748875617981,
    0.3901825547218323,
    0.35527750849723816,
    0.33636927604675293,
    0.352952241897583,
    0.3758709132671356,
    0.3947558104991913,
    0.3309215307235718,
    0.34662511944770813,
    0.35626527667045593,
    0.34406787157058716,
    0.3139534890651703,
    0.2936411499977112,
    0.37302517890930176,
    0.31118619441986084,
    0.3209259510040283,
    0.3778187036514282,
    0.3723311722278595,
    0.31537309288978577,
    0.37500712275505066,
    0.3893912434577942,
    0.4123804271221161,
    0.36294832825660706,
    0.39273351430892944,
    0.37742701172828674,
    0.3758782148361206,
    0.365315318107605,
    0.3545173704624176,
    0.27838122844696045,
    0.31534653902053833,
    0.37175148725509644,
    0.33526021242141724,
    0.33272501826286316,
    0.34910961985588074,
    0.3850991427898407,
    0.36403122544288635,
    0.33103737235069275,
    0.37724897265434265,
    0.355074942111969,
    0.35894423723220825,
    0.4048495292663574,
    0.32559624314308167,
    0.41693761944770813,
    0.3620235323905945,
    0.3961954116821289,
    0.34988927841186523,
    0.31012675166130066,
    0.398595929145813,
    0.38654011487960815,
    0.3824789524078369,
    0.33380940556526184,
    0.34005627036094666,
    0.4244951605796814,
    0.38501212000846863,
    0.3163023293018341,
    0.3524068593978882,
    0.3092828094959259,
    0.3531970977783203,
    0.366779625415802,
    0.2814774513244629,
    0.3115600347518921,
    0.3373528718948364,
    0.2734150290489197,
    0.30651921033859253,
    0.36909231543540955,
    0.3693133592605591,
    0.3878280818462372,
    0.3483600318431854,
    0.35904210805892944,
    0.36363649368286133,
    0.39799532294273376,
    0.3681733310222626,
    0.3697151839733124,
    0.32920101284980774,
    0.29316338896751404,
    0.3910177946090698,
    0.31575411558151245,
    0.3709423840045929,
    0.4077420234680176,
    0.4251723289489746,
    0.30136263370513916,
    0.4133553206920624,
    0.3235916793346405,
    0.3011762797832489,
    0.3379148244857788,
    0.37254372239112854,
    0.37259942293167114,
    0.3842579424381256,
    0.30361706018447876,
    0.34376856684684753,
    0.3843756318092346,
    0.3344067335128784,
    0.3808358609676361,
    0.33328014612197876,
    0.33421018719673157,
    0.3700084686279297,
    0.3771304488182068,
    0.19478130340576172,
    0.3445909321308136,
    0.3118573725223541,
    0.3547458052635193,
    0.37942251563072205,
    0.3264768421649933,
    0.3586229979991913,
    0.3281160593032837,
    0.33221137523651123,
    0.20393028855323792,
    0.32649919390678406,
    0.3368196189403534,
    0.33417755365371704,
    0.35637784004211426,
    0.39728567004203796,
    0.3563619554042816,
    0.40766268968582153,
    0.27757716178894043,
    0.2277003973722458,
    0.38268598914146423,
    0.34191831946372986,
    0.3137485980987549,
    0.4023006856441498,
    0.34472617506980896,
    0.2723413407802582,
    0.3593141436576843,
    0.4044730067253113,
    0.3785204291343689,
    0.37625637650489807,
    0.39455634355545044,
    0.37338799238204956,
    0.34349721670150757,
    0.32981082797050476,
    0.3956812918186188,
    0.33022060990333557,
    0.40316012501716614,
    0.3620295226573944,
    0.35098451375961304,
    0.34940141439437866,
    0.339425265789032,
    0.3512497544288635,
    0.3312070369720459,
    0.3892652988433838,
    0.3080599308013916,
    0.341634601354599,
    0.34676268696784973,
    0.31607967615127563,
    0.23412096500396729,
    0.33654725551605225,
    0.36548301577568054,
    0.37429359555244446,
    0.2819065749645233,
    0.3504433333873749,
    0.4199688732624054,
    0.38245704770088196,
    0.3611481487751007,
    0.34806883335113525,
    0.30838245153427124,
    0.3927663564682007,
    0.2953396737575531,
    0.370184987783432,
    0.3602399528026581,
    0.3078893721103668,
    0.3339177072048187,
    0.4102403521537781,
    0.39783975481987,
    0.36994433403015137,
    0.2352239191532135,
    0.3917948305606842,
    0.26707375049591064,
    0.3343861699104309,
    0.3047151267528534,
    0.3374100625514984,
    0.3938212990760803,
    0.3577922582626343,
    0.2726837694644928,
    0.3853810429573059,
    0.3594827950000763,
    0.348429799079895,
    0.3818657696247101,
    0.30123090744018555,
    0.3245115280151367,
    0.308394193649292,
    0.37064072489738464,
    0.35172754526138306,
    0.3261331021785736,
    0.38132667541503906,
    0.4029372036457062,
    0.37323081493377686,
    0.29634496569633484,
    0.32664480805397034,
    0.3826253116130829,
    0.3811039924621582,
    0.344921737909317,
    0.31386470794677734,
    0.37535467743873596,
    0.36446505784988403,
    0.27801012992858887,
    0.34199288487434387,
    0.3875705897808075,
    0.31613263487815857,
    0.3152000904083252,
    0.34081870317459106,
    0.33153989911079407,
    0.3698272407054901,
    0.36991310119628906,
    0.339789479970932,
    0.4261210262775421,
    0.4090670049190521,
    0.40824660658836365,
    0.3121321201324463,
    0.3937773108482361,
    0.4074479639530182,
    0.3567866086959839,
    0.22037215530872345,
    0.3186170160770416,
    0.3622952699661255,
    0.33283311128616333,
    0.3485051393508911,
    0.30918827652931213,
    0.35191670060157776,
    0.30479347705841064,
    0.35502639412879944,
    0.3421567678451538,
    0.37847310304641724,
    0.35616928339004517,
    0.3683181703090668,
    0.37062597274780273,
    0.35532546043395996,
    0.3440428376197815,
    0.3569032847881317,
    0.3317728042602539,
    0.298162043094635,
    0.3756561279296875,
    0.3813546299934387,
    0.3809855878353119,
    0.3267137110233307,
    0.3593050241470337,
    0.35819122195243835,
    0.34786486625671387,
    0.39035552740097046,
    0.41608676314353943,
    0.4225068986415863,
    0.38509440422058105,
    0.305319607257843,
    0.3689102530479431,
    0.38419950008392334,
    0.3959212899208069,
    0.35425034165382385,
    0.376178115606308,
    0.3752628564834595,
    0.36158835887908936,
    0.3428269028663635,
    0.29208606481552124,
    0.3837605118751526,
    0.40180060267448425,
    0.34379127621650696,
    0.40884163975715637,
    0.36282485723495483,
    0.3746248483657837,
    0.37383022904396057,
    0.3597351014614105,
    0.3696737587451935,
    0.3358484208583832,
    0.3508225679397583,
    0.3581826090812683,
    0.3220176100730896,
    0.3098279535770416,
    0.3487801253795624,
    0.37969741225242615,
    0.3540256917476654,
    0.3621731996536255,
    0.3708534240722656,
    0.3617546558380127,
    0.3807637095451355,
    0.31957119703292847,
    0.3986019790172577,
    0.33167320489883423,
    0.35600465536117554,
    0.3479566276073456,
    0.3384241461753845,
    0.39043980836868286,
    0.34900617599487305,
    0.22117488086223602,
    0.31891965866088867,
    0.3548990488052368,
    0.3693609833717346,
    0.293906569480896,
    0.3825259804725647,
    0.3899974226951599,
    0.38383981585502625,
    0.34437212347984314,
    0.29162102937698364,
    0.2869751751422882,
    0.3537220060825348,
    0.28057676553726196,
    0.3237711489200592,
    0.3503619432449341,
    0.28230199217796326,
    0.43980273604393005,
    0.39548495411872864,
    0.3075038194656372,
    0.3565594553947449,
    0.3203983008861542,
    0.3731611967086792,
    0.27912652492523193,
    0.3729270398616791,
    0.3513158857822418,
    0.28374963998794556,
    0.4028797149658203,
    0.3730102479457855,
    0.325296014547348,
    0.40481188893318176,
    0.3404545187950134,
    0.32502907514572144,
    0.3201747238636017,
    0.37570369243621826,
    0.33413758873939514,
    0.3845575153827667,
    0.3283030688762665,
    0.34825095534324646,
    0.33278319239616394,
    0.38155174255371094,
    0.343965619802475,
    0.26558613777160645,
    0.41321006417274475,
    0.31966403126716614,
    0.33977848291397095,
    0.4052598476409912,
    0.2795345187187195,
    0.33775594830513,
    0.2777273952960968,
    0.3377905488014221,
    0.38688424229621887,
    0.36451029777526855,
    0.23897288739681244,
    0.34785130620002747,
    0.34647461771965027,
    0.36356836557388306,
    0.36983710527420044,
    0.3608347475528717,
    0.3569965660572052,
    0.3578910529613495,
    0.36902734637260437,
    0.3667190372943878,
    0.34778282046318054,
    0.26115718483924866,
    0.325092613697052,
    0.36245375871658325,
    0.3536624312400818,
    0.40183937549591064,
    0.36749476194381714,
    0.2759993076324463,
    0.37546294927597046,
    0.35023003816604614,
    0.3099440634250641,
    0.31831613183021545,
    0.24200022220611572,
    0.2957115173339844,
    0.3671932518482208,
    0.3750665485858917,
    0.3710697591304779,
    0.3634383976459503,
    0.3386710584163666,
    0.3440190553665161,
    0.33850303292274475,
    0.3949536085128784,
    0.34405267238616943,
    0.3698892891407013,
    0.3818652331829071,
    0.38026079535484314,
    0.3395586311817169,
    0.37422239780426025,
    0.40118154883384705,
    0.31425565481185913,
    0.38996919989585876,
    0.38023361563682556,
    0.31892597675323486,
    0.36168864369392395,
    0.34642505645751953,
    0.4040544033050537,
    0.32783910632133484,
    0.3449632227420807,
    0.29630184173583984,
    0.406477689743042,
    0.3573664426803589,
    0.3357376754283905,
    0.37335366010665894,
    0.3655504882335663,
    0.31881600618362427,
    0.3805178999900818,
    0.39067134261131287,
    0.3211856186389923,
    0.2086130678653717,
    0.39146366715431213,
    0.3709200322628021,
    0.33906498551368713,
    0.33641868829727173,
    0.3249150812625885,
    0.36270326375961304,
    0.3491898775100708,
    0.3408161699771881,
    0.37219011783599854,
    0.2664960026741028,
    0.36537718772888184,
    0.32369524240493774,
    0.29471737146377563,
    0.32533732056617737,
    0.37317174673080444,
    0.3624188005924225,
    0.3842993974685669,
    0.2967158257961273,
    0.30187371373176575,
    0.34766682982444763,
    0.2986639440059662,
    0.3734862506389618,
    0.280024915933609,
    0.3869718313217163,
    0.40789347887039185,
    0.3104136288166046,
    0.31654220819473267,
    0.38235267996788025,
    0.3945904076099396,
    0.37039247155189514,
    0.384729266166687,
    0.36992719769477844,
    0.3357366621494293,
    0.3703387379646301,
    0.3692585229873657,
    0.4025810658931732,
    0.4155941307544708,
    0.3174668848514557,
    0.3925386965274811,
    0.3238362967967987,
    0.38376563787460327,
    0.37387484312057495,
    0.35765016078948975,
    0.3977028727531433,
    0.3776302635669708,
    0.37546828389167786,
    0.3910912275314331,
    0.3286556601524353,
    0.3307769000530243,
    0.37332335114479065,
    0.2842448949813843,
    0.36092203855514526,
    0.3460971713066101,
    0.3333161473274231,
    0.33487066626548767,
    0.29069486260414124,
    0.33490702509880066,
    0.3049604594707489,
    0.3356539309024811,
    0.3211090862751007,
    0.368385910987854,
    0.3637309670448303,
    0.3416793644428253,
    0.37888985872268677,
    0.36382558941841125,
    0.4001719057559967,
    0.4063888490200043,
    0.394484281539917,
    0.3712928593158722,
    0.3474258780479431,
    0.35180604457855225,
    0.38322752714157104,
    0.28506234288215637,
    0.250997930765152,
    0.3539680540561676,
    0.35414421558380127,
    0.31733766198158264,
    0.2826004922389984,
    0.33082225918769836,
    0.3615565299987793,
    0.34542927145957947,
    0.3568950891494751,
    0.31404054164886475,
    0.33190980553627014,
    0.33852842450141907,
    0.4100961983203888,
    0.37086430191993713,
    0.2953451871871948,
    0.3558039367198944,
    0.37505441904067993,
    0.38781705498695374,
    0.27428025007247925,
    0.385665625333786,
    0.3836629092693329,
    0.3735049366950989,
    0.4355037212371826,
    0.4345162510871887,
    0.3273806869983673,
    0.3304591476917267,
    0.3526711165904999,
    0.35347118973731995,
    0.33165737986564636,
    0.2918856739997864,
    0.3266642093658447,
    0.3645573854446411,
    0.3660317063331604,
    0.3009454011917114,
    0.3651871979236603,
    0.3964292109012604,
    0.34589335322380066,
    0.3994622528553009,
    0.39580246806144714,
    0.3783133625984192,
    0.38302361965179443,
    0.35501915216445923,
    0.42349210381507874,
    0.3314369320869446,
    0.2889920175075531,
    0.3811655044555664,
    0.35121917724609375,
    0.3405948579311371,
    0.3256484568119049,
    0.34228283166885376,
    0.3838317096233368,
    0.3327045440673828,
    0.41834181547164917,
    0.37524622678756714,
    0.3462590277194977,
    0.37121883034706116,
    0.3856980502605438,
    0.3577025830745697,
    0.3598305881023407,
    0.3260161578655243,
    0.34855425357818604,
    0.3650206923484802,
    0.3333642780780792,
    0.3865452706813812,
    0.29779356718063354,
    0.3725619614124298,
    0.36397114396095276,
    0.3748056888580322,
    0.3341923654079437,
    0.34654074907302856,
    0.3682043254375458,
    0.2349122166633606,
    0.3928481936454773,
    0.37594467401504517,
    0.3521997034549713,
    0.36670541763305664,
    0.37079185247421265,
    0.3593248724937439,
    0.29547765851020813,
    0.36586835980415344,
    0.29239094257354736,
    0.387879878282547,
    0.3605886399745941,
    0.32274380326271057,
    0.36191970109939575,
    0.3691181540489197,
    0.3562626242637634,
    0.3308904767036438,
    0.3560371398925781,
    0.34272250533103943,
    0.3685084581375122,
    0.3170774579048157,
    0.290649950504303,
    0.3429470658302307,
    0.268350750207901,
    0.3705877959728241,
    0.23351503908634186,
    0.42539817094802856,
    0.3915109634399414,
    0.29507943987846375,
    0.37108972668647766,
    0.34966033697128296,
    0.3012063503265381,
    0.37451890110969543,
    0.33246299624443054,
    0.26326557993888855,
    0.3314994275569916,
    0.36774635314941406,
    0.34340208768844604,
    0.2700660824775696,
    0.3814269006252289,
    0.2824620306491852,
    0.3109337389469147,
    0.31455737352371216,
    0.3746377229690552,
    0.3537660837173462,
    0.3636516034603119,
    0.35507890582084656,
    0.35747748613357544,
    0.37838491797447205,
    0.3281247615814209,
    0.30372360348701477,
    0.31642645597457886,
    0.3560377061367035,
    0.38716039061546326,
    0.3913135826587677,
    0.372994989156723,
    0.3553934693336487,
    0.3589923083782196,
    0.35547900199890137,
    0.3792203366756439,
    0.3625422418117523,
    0.38320299983024597,
    0.3067746162414551,
    0.25239863991737366,
    0.28661516308784485,
    0.3388459086418152,
    0.3644249141216278,
    0.37259554862976074,
    0.3504776358604431,
    0.34203046560287476,
    0.36018091440200806,
    0.3078845143318176,
    0.3014567196369171,
    0.3706773817539215,
    0.2962595820426941,
    0.32037508487701416,
    0.4143601357936859,
    0.32954296469688416,
    0.3222596049308777,
    0.3682873845100403,
    0.3310893476009369,
    0.38994133472442627,
    0.3579637110233307,
    0.3853934109210968,
    0.3887273073196411,
    0.33709728717803955,
    0.30442729592323303,
    0.36784031987190247,
    0.3449750542640686,
    0.3947618901729584,
    0.37245529890060425,
    0.3389923572540283,
    0.33323901891708374,
    0.39511585235595703,
    0.4090751111507416,
    0.3303755819797516,
    0.2786303758621216,
    0.3434561789035797,
    0.3168115019798279,
    0.2449745535850525,
    0.32999682426452637,
    0.3588118851184845,
    0.29303601384162903,
    0.36216405034065247,
    0.3917737305164337,
    0.3241463303565979,
    0.36166757345199585,
    0.3936530351638794,
    0.33857589960098267,
    0.37078991532325745,
    0.35245153307914734,
    0.23656480014324188,
    0.3855113685131073,
    0.37460678815841675,
    0.37272053956985474,
    0.4096372723579407,
    0.3491094410419464,
    0.32697802782058716,
    0.2650298476219177,
    0.3653533160686493,
    0.3306858539581299,
    0.4134157598018646,
    0.29788047075271606,
    0.329907089471817,
    0.3606319725513458,
    0.3834945857524872,
    0.2782018482685089,
    0.37157219648361206,
    0.3145175278186798,
    0.3579341471195221,
    0.3954855501651764,
    0.37255463004112244,
    0.34767794609069824,
    0.4100089967250824,
    0.42288047075271606,
    0.36354395747184753,
    0.3498682677745819,
    0.3146781921386719,
    0.263599157333374,
    0.3471672236919403,
    0.34756386280059814,
    0.3899591863155365,
    0.382865309715271,
    0.3585827350616455,
    0.3590973913669586,
    0.3559950292110443,
    0.3729216754436493,
    0.30611690878868103,
    0.34137478470802307,
    0.3616248071193695,
    0.37813428044319153,
    0.3495081067085266,
    0.3288026750087738,
    0.249468594789505,
    0.3570200204849243,
    0.3529025912284851,
    0.3254353404045105,
    0.3836902976036072,
    0.3761211037635803,
    0.3213646411895752,
    0.3575532138347626,
    0.37067076563835144,
    0.39983707666397095,
    0.36569973826408386,
    0.38274121284484863,
    0.3370002508163452,
    0.2738218605518341,
    0.3548404574394226,
    0.3838985562324524,
    0.35534897446632385,
    0.3761241137981415,
    0.38358017802238464,
    0.3870239853858948,
    0.37629058957099915,
    0.31998708844184875,
    0.3722988963127136,
    0.36195820569992065,
    0.31609082221984863,
    0.3838973939418793,
    0.36251088976860046,
    0.29386812448501587,
    0.3231067955493927,
    0.23095965385437012,
    0.3083697557449341,
    0.36317306756973267,
    0.32288721203804016,
    0.33467528223991394,
    0.38031208515167236,
    0.3479853868484497,
    0.3770506978034973,
    0.28164583444595337,
    0.22647327184677124,
    0.37678661942481995,
    0.36029431223869324,
    0.36055541038513184,
    0.40486571192741394,
    0.306558221578598,
    0.30506813526153564,
    0.35744187235832214,
    0.3697599768638611,
    0.3780149817466736,
    0.3911462128162384,
    0.3399481773376465,
    0.33369505405426025,
    0.38279369473457336,
    0.365471214056015,
    0.3496667146682739,
    0.3512151539325714,
    0.33775579929351807,
    0.41992276906967163,
    0.38163360953330994,
    0.37759435176849365,
    0.37513548135757446,
    0.32664671540260315,
    0.37633267045021057,
    0.3152503967285156,
    0.36357802152633667,
    0.37576213479042053,
    0.4354453682899475,
    0.3429960608482361,
    0.4192567467689514,
    0.30197522044181824,
    0.3499377369880676,
    0.3775413930416107,
    0.39338162541389465,
    0.28314009308815,
    0.44433456659317017,
    0.27639755606651306,
    0.3156111240386963,
    0.39255085587501526,
    0.366214394569397,
    0.3464401066303253,
    0.3229958415031433,
    0.3822271525859833,
    0.36204373836517334,
    0.23916923999786377,
    0.38186410069465637,
    0.370016485452652,
    0.35393285751342773,
    0.29915112257003784,
    0.2699721157550812,
    0.24661725759506226,
    0.3898956775665283,
    0.30593201518058777,
    0.39282527565956116,
    0.2920241951942444,
    0.32758933305740356,
    0.3964933753013611,
    0.29629164934158325,
    0.36588138341903687,
    0.39506232738494873,
    0.36460933089256287,
    0.3334789276123047,
    0.3091350495815277,
    0.33167511224746704,
    0.3499019145965576,
    0.2510557472705841,
    0.3662112355232239,
    0.3695179522037506,
    0.3213702440261841,
    0.3425380289554596,
    0.3657335638999939,
    0.3828953504562378,
    0.28408345580101013,
    0.3468795120716095,
    0.2667217552661896,
    0.41424503922462463,
    0.3693006932735443,
    0.3920866549015045,
    0.2635357081890106,
    0.4099107086658478,
    0.40833231806755066,
    0.2762598991394043,
    0.3810356557369232,
    0.37466979026794434,
    0.3936869502067566,
    0.4042934775352478,
    0.428866982460022,
    0.362554132938385,
    0.3640371561050415,
    0.33088845014572144,
    0.36490222811698914,
    0.406131774187088,
    0.36524078249931335,
    0.4302924573421478,
    0.3724886476993561,
    0.3243636190891266,
    0.4475882947444916,
    0.3699692189693451,
    0.3418087065219879,
    0.3578435182571411,
    0.3055737018585205,
    0.3872552216053009,
    0.3020279109477997,
    0.29190656542778015,
    0.35259294509887695,
    0.4133394956588745,
    0.33862540125846863,
    0.38895881175994873,
    0.3231307566165924,
    0.351616233587265,
    0.3894137740135193,
    0.36552292108535767,
    0.35184893012046814,
    0.3717305064201355,
    0.3481808006763458,
    0.40850210189819336,
    0.3519187271595001,
    0.3469388782978058,
    0.39280572533607483,
    0.3631128966808319,
    0.3107123076915741,
    0.3530293107032776,
    0.38000866770744324,
    0.35918378829956055,
    0.37060898542404175,
    0.2758364975452423,
    0.3309454023838043,
    0.33926427364349365,
    0.37451305985450745,
    0.37908440828323364,
    0.3546074628829956,
    0.30794402956962585,
    0.34024012088775635,
    0.3566195070743561,
    0.4318072497844696,
    0.313286155462265,
    0.3740032911300659,
    0.28163018822669983,
    0.34538358449935913,
    0.36921319365501404,
    0.3657025694847107,
    0.33306458592414856,
    0.32089951634407043,
    0.33593258261680603,
    0.3719995319843292,
    0.3478606045246124,
    0.30255481600761414,
    0.30180975794792175,
    0.347207635641098,
    0.36449724435806274,
    0.36511504650115967,
    0.3266839385032654,
    0.3530195653438568,
    0.355437695980072,
    0.30222493410110474,
    0.3681424558162689,
    0.3523610830307007,
    0.3339982032775879,
    0.36967045068740845,
    0.39575719833374023,
    0.3822026252746582,
    0.3447401821613312,
    0.3438776433467865,
    0.34912195801734924,
    0.37535586953163147,
    0.3853752017021179,
    0.3168841004371643,
    0.41874024271965027,
    0.3617919385433197,
    0.3848280906677246,
    0.35054832696914673,
    0.4072667360305786,
    0.39249473810195923,
    0.2889481484889984,
    0.3750614523887634,
    0.40142080187797546,
    0.34028175473213196,
    0.3588903546333313,
    0.37706458568573,
    0.37861666083335876,
    0.3778938055038452,
    0.2515885829925537,
    0.37040042877197266,
    0.3456304669380188,
    0.3338228464126587,
    0.36604586243629456,
    0.3262377679347992,
    0.258484810590744,
    0.3507293164730072,
    0.3954157829284668,
    0.28402116894721985,
    0.34732261300086975,
    0.2655232846736908,
    0.3859369158744812,
    0.3800959587097168,
    0.30635756254196167,
    0.35138139128685,
    0.36281704902648926,
    0.3301982879638672,
    0.3248130977153778,
    0.3630569875240326,
    0.4242096245288849,
    0.38517075777053833,
    0.40975964069366455,
    0.338891863822937,
    0.28937605023384094,
    0.30545684695243835,
    0.39319345355033875,
    0.30678051710128784,
    0.35732343792915344,
    0.3087751269340515,
    0.3648114502429962,
    0.407096266746521,
    0.377801775932312,
    0.37249645590782166,
    0.3902454376220703,
    0.3484525978565216,
    0.3607034981250763,
    0.42495715618133545,
    0.4043598175048828,
    0.36655253171920776,
    0.28370144963264465,
    0.3570299744606018,
    0.3139077126979828,
    0.37179815769195557,
    0.3712555170059204,
    0.35099127888679504,
    0.39254167675971985,
    0.3981686532497406,
    0.3633694648742676,
    0.3109021484851837,
    0.3951684236526489,
    0.37523677945137024,
    0.3258323073387146,
    0.35057106614112854,
    0.3660099506378174,
    0.3542725741863251,
    0.311119019985199,
    0.30885422229766846,
    0.39734381437301636,
    0.3467862606048584,
    0.38552477955818176,
    0.24828806519508362,
    0.35495904088020325,
    0.39622774720191956,
    0.35991033911705017,
    0.36754879355430603,
    0.39751070737838745,
    0.3315887153148651,
    0.39887216687202454,
    0.34125667810440063,
    0.35463187098503113,
    0.405296266078949,
    0.3724287748336792,
    0.37799128890037537,
    0.31669166684150696,
    0.37228161096572876,
    0.3987659513950348,
    0.3739522695541382,
    0.27763426303863525,
    0.35804474353790283,
    0.3108973205089569,
    0.342875212430954,
    0.3604600727558136,
    0.3552919328212738,
    0.366086483001709,
    0.3431929647922516,
    0.30719634890556335,
    0.34046855568885803,
    0.2987758219242096,
    0.3490024507045746,
    0.3708159327507019,
    0.18084535002708435,
    0.2896557152271271,
    0.4151685833930969,
    0.35605454444885254,
    0.26606011390686035,
    0.3544631898403168,
    0.31547853350639343,
    0.3656448423862457,
    0.3330743908882141,
    0.3577939569950104,
    0.34182679653167725,
    0.3210409879684448,
    0.3133102357387543,
    0.3248310387134552,
    0.35624581575393677,
    0.36059466004371643,
    0.32247138023376465,
    0.3923255503177643,
    0.36867544054985046,
    0.35058027505874634,
    0.3941956162452698,
    0.32663124799728394,
    0.362776517868042,
    0.31930357217788696,
    0.3468933403491974,
    0.3654491901397705,
    0.3940912187099457,
    0.3637286424636841,
    0.31131553649902344,
    0.37573695182800293,
    0.39078080654144287,
    0.38567689061164856,
    0.3161431550979614,
    0.3828234374523163,
    0.3747936189174652,
    0.4823048710823059,
    0.4139857590198517,
    0.3384917676448822,
    0.3686801791191101,
    0.31095561385154724,
    0.3437904715538025,
    0.36717918515205383,
    0.3369499742984772,
    0.37745341658592224,
    0.4000466465950012,
    0.3658977150917053,
    0.33805862069129944,
    0.34608739614486694,
    0.32149529457092285,
    0.3768603503704071,
    0.3415168821811676,
    0.37325409054756165,
    0.36583662033081055,
    0.3177996277809143,
    0.2589675188064575,
    0.33928874135017395,
    0.36989426612854004,
    0.34468111395835876,
    0.3624718189239502,
    0.36832666397094727,
    0.37618371844291687,
    0.2797185480594635,
    0.2721669375896454,
    0.3737269639968872,
    0.41898927092552185,
    0.30427995324134827,
    0.4012417495250702,
    0.3740212321281433,
    0.30435389280319214,
    0.36515218019485474,
    0.29538822174072266,
    0.23165558278560638,
    0.30821216106414795,
    0.4208829998970032,
    0.33122992515563965,
    0.3849971890449524,
    0.36637088656425476,
    0.3099879026412964,
    0.28565117716789246,
    0.34476858377456665,
    0.34567391872406006,
    0.3970474302768707,
    0.3828316032886505,
    0.3504250943660736,
    0.3863305151462555,
    0.39835429191589355,
    0.403011292219162,
    0.40626615285873413,
    0.35014402866363525,
    0.35833075642585754,
    0.3458302915096283,
    0.34622877836227417,
    0.32245662808418274,
    0.35719889402389526,
    0.3596601188182831,
    0.3866633474826813,
    0.3412799537181854,
    0.40578797459602356,
    0.3969859182834625,
    0.38954681158065796,
    0.35158398747444153,
    0.4033680260181427,
    0.3906921446323395,
    0.3040993809700012,
    0.3552965223789215,
    0.35732707381248474,
    0.33956676721572876,
    0.37121906876564026,
    0.37258484959602356,
    0.3832447826862335,
    0.33614814281463623,
    0.3880588710308075,
    0.3786524832248688,
    0.3150857388973236,
    0.3740181624889374,
    0.370568186044693,
    0.39362066984176636,
    0.3930128514766693,
    0.37060266733169556,
    0.20613183081150055,
    0.3731006681919098,
    0.3255612850189209,
    0.33206623792648315,
    0.3392750918865204,
    0.34341755509376526,
    0.3302309811115265,
    0.39611849188804626,
    0.357179194688797,
    0.3676918148994446,
    0.35147255659103394,
    0.3178226351737976,
    0.33761873841285706,
    0.39991870522499084,
    0.3622789978981018,
    0.3944492042064667,
    0.33653441071510315,
    0.31556400656700134,
    0.36215224862098694,
    0.3454419672489166,
    0.35380417108535767,
    0.36643651127815247,
    0.36665064096450806,
    0.38169634342193604,
    0.42191535234451294,
    0.34477922320365906,
    0.41343575716018677,
    0.3643662929534912,
    0.36615824699401855,
    0.35192686319351196,
    0.41038796305656433,
    0.3779527544975281,
    0.350178599357605,
    0.3160998523235321,
    0.37214526534080505,
    0.3587353825569153,
    0.42394909262657166,
    0.3241337239742279,
    0.3636031448841095,
    0.39595961570739746,
    0.35922735929489136,
    0.35654589533805847,
    0.36708346009254456,
    0.3914165496826172,
    0.26882514357566833,
    0.40303611755371094,
    0.33449113368988037,
    0.27167800068855286,
    0.3912625312805176,
    0.29694339632987976,
    0.4064103960990906,
    0.27644604444503784,
    0.3376563787460327,
    0.3659439980983734,
    0.3260818421840668,
    0.33115899562835693,
    0.3106721341609955,
    0.3452407419681549,
    0.37311217188835144,
    0.29401081800460815,
    0.3785828649997711,
    0.36928945779800415,
    0.36820188164711,
    0.34164974093437195,
    0.3857930600643158,
    0.3558908998966217,
    0.41646939516067505,
    0.28336089849472046,
    0.3611074388027191,
    0.35058411955833435,
    0.2982633411884308,
    0.2979081869125366,
    0.3581748604774475,
    0.350567489862442,
    0.34835267066955566,
    0.3281473219394684,
    0.3862958550453186,
    0.32767632603645325,
    0.41413870453834534,
    0.29069191217422485,
    0.3896685838699341,
    0.3429378271102905,
    0.33772462606430054,
    0.35657405853271484,
    0.36400678753852844,
    0.3626016676425934,
    0.3753143846988678,
    0.3218485713005066,
    0.3175143897533417,
    0.3781736195087433,
    0.3915533721446991,
    0.35897520184516907,
    0.3572147488594055,
    0.368366003036499,
    0.3870767652988434,
    0.3437190651893616,
    0.37559831142425537,
    0.30785244703292847,
    0.35518524050712585,
    0.3415367007255554,
    0.2662196755409241,
    0.3458172678947449,
    0.3486992418766022,
    0.3296094834804535,
    0.34486761689186096,
    0.41202354431152344,
    0.3866231143474579,
    0.345287948846817,
    0.34544146060943604,
    0.38963577151298523,
    0.3356092870235443,
    0.2288220077753067,
    0.3651238679885864,
    0.36800846457481384,
    0.3673763871192932,
    0.37718138098716736,
    0.35214221477508545,
    0.36760810017585754,
    0.287908673286438,
    0.3875790238380432,
    0.3776925802230835,
    0.3416150212287903,
    0.26595762372016907,
    0.35528579354286194,
    0.34617510437965393,
    0.34679538011550903,
    0.37765204906463623,
    0.30194440484046936,
    0.3148294687271118,
    0.3438410758972168,
    0.33901360630989075,
    0.3980323076248169,
    0.33741846680641174,
    0.3746311068534851,
    0.37075191736221313,
    0.3411223590373993,
    0.36497247219085693,
    0.32588985562324524,
    0.2684417963027954,
    0.36118194460868835,
    0.41338467597961426,
    0.3714878559112549,
    0.29560160636901855,
    0.3888087570667267,
    0.28950342535972595,
    0.3694189786911011,
    0.3618575632572174,
    0.3835145831108093,
    0.41375869512557983,
    0.3831343948841095,
    0.24794159829616547,
    0.37276580929756165,
    0.29675814509391785,
    0.37406086921691895,
    0.353946328163147,
    0.36461278796195984,
    0.3738839328289032,
    0.34208711981773376,
    0.24783475697040558,
    0.30894845724105835,
    0.3683299422264099,
    0.35563740134239197,
    0.3375955820083618,
    0.3321256637573242,
    0.2637205719947815,
    0.3582442104816437,
    0.40753093361854553,
    0.3664308190345764,
    0.3711727559566498,
    0.3630399703979492,
    0.2901550233364105,
    0.3594101369380951,
    0.36121878027915955,
    0.3102489113807678,
    0.24434630572795868,
    0.3213655948638916,
    0.3969838321208954,
    0.3636900782585144,
    0.32276296615600586,
    0.33705049753189087,
    0.3244892954826355,
    0.39899903535842896,
    0.3663065433502197,
    0.37569302320480347,
    0.29780814051628113,
    0.35865265130996704,
    0.34751832485198975,
    0.3706692159175873,
    0.3352334201335907,
    0.37548956274986267,
    0.3733280301094055,
    0.3462207615375519,
    0.36702093482017517,
    0.3737267553806305,
    0.35092899203300476,
    0.3377801775932312,
    0.3615337908267975,
    0.36827588081359863,
    0.35834217071533203,
    0.33076971769332886,
    0.320170521736145,
    0.29398468136787415,
    0.31613093614578247,
    0.26882028579711914,
    0.3606424629688263,
    0.3518673777580261,
    0.324905663728714,
    0.3365345895290375,
    0.3848281800746918,
    0.405214786529541,
    0.39732271432876587,
    0.3480554521083832,
    0.32205483317375183,
    0.40067195892333984,
    0.35677486658096313,
    0.3836650550365448,
    0.3187682628631592,
    0.27089276909828186,
    0.373791366815567,
    0.37620747089385986,
    0.3559015393257141,
    0.41689014434814453,
    0.34998348355293274,
    0.3263382315635681,
    0.266830176115036,
    0.32612860202789307,
    0.4055684804916382,
    0.26701053977012634,
    0.38912084698677063,
    0.32216382026672363,
    0.3483428955078125,
    0.3670532703399658,
    0.3518739640712738,
    0.320624977350235,
    0.2679820656776428,
    0.30927735567092896,
    0.32379788160324097,
    0.3477347791194916,
    0.323860764503479,
    0.364429235458374,
    0.2982785701751709,
    0.3640156388282776,
    0.3753810524940491,
    0.3309677541255951,
    0.3747978210449219,
    0.3484635651111603,
    0.40201202034950256,
    0.33381780982017517,
    0.36465713381767273,
    0.309145450592041,
    0.3721025884151459,
    0.3846738040447235,
    0.3677903115749359,
    0.3228563070297241,
    0.36383968591690063,
    0.3662102520465851,
    0.3291352689266205,
    0.35175907611846924,
    0.4045603275299072,
    0.23061399161815643,
    0.3558517396450043,
    0.3278420865535736,
    0.3312983810901642,
    0.39714619517326355,
    0.3667929470539093,
    0.27583596110343933,
    0.37230366468429565,
    0.34240537881851196,
    0.30092862248420715,
    0.415334016084671,
    0.397764652967453,
    0.3084489107131958,
    0.33934664726257324,
    0.3699871003627777,
    0.402418315410614,
    0.3812205195426941,
    0.27009958028793335,
    0.3401862382888794,
    0.36835962533950806,
    0.32770106196403503,
    0.3413730561733246,
    0.3369278907775879,
    0.4084300696849823,
    0.3534715473651886,
    0.36889317631721497,
    0.34114351868629456,
    0.4279531240463257,
    0.4165292978286743,
    0.3686832785606384,
    0.29940882325172424,
    0.274703711271286,
    0.2747904360294342,
    0.35581299662590027,
    0.43431606888771057,
    0.3718640208244324,
    0.4007827937602997,
    0.39957332611083984,
    0.23572055995464325,
    0.41070038080215454,
    0.29667752981185913,
    0.35365980863571167,
    0.24889202415943146,
    0.2825179100036621,
    0.38579878211021423,
    0.35675665736198425,
    0.3977621793746948,
    0.373812198638916,
    0.4174686372280121,
    0.35891982913017273,
    0.37004661560058594,
    0.3560691475868225,
    0.3185218572616577,
    0.3852158486843109,
    0.3671569526195526,
    0.3869282007217407,
    0.3435477018356323,
    0.3039093017578125,
    0.3708345293998718,
    0.40962421894073486,
    0.3149152398109436,
    0.36271223425865173,
    0.32514306902885437,
    0.24801631271839142,
    0.4063342809677124,
    0.36934685707092285,
    0.3428518772125244,
    0.3754367232322693,
    0.4033757746219635,
    0.3670800030231476,
    0.24364210665225983,
    0.3593192398548126,
    0.2705712914466858,
    0.408780574798584,
    0.3050243854522705,
    0.3508513271808624,
    0.3582979440689087,
    0.33191850781440735,
    0.3849436342716217,
    0.32559382915496826,
    0.35720163583755493,
    0.39293310046195984,
    0.43339160084724426,
    0.2781234383583069,
    0.4231317937374115,
    0.32827863097190857,
    0.3915034234523773,
    0.3529871702194214,
    0.39961308240890503,
    0.349513441324234,
    0.3852255642414093,
    0.33044567704200745,
    0.28499698638916016,
    0.33963197469711304,
    0.3203960955142975,
    0.4157313406467438,
    0.35304325819015503,
    0.29709669947624207,
    0.3356815278530121,
    0.3991135358810425,
    0.34261369705200195,
    0.2234320044517517,
    0.35636696219444275,
    0.2975063621997833,
    0.36439254879951477,
    0.36243736743927,
    0.3245059847831726,
    0.35466697812080383,
    0.4040578007698059,
    0.35722294449806213,
    0.3838871121406555,
    0.3605765700340271,
    0.39468908309936523,
    0.35436105728149414,
    0.2690192759037018,
    0.4042612314224243,
    0.2857040464878082,
    0.35461050271987915,
    0.38193798065185547,
    0.3436138927936554,
    0.3380852937698364,
    0.41771072149276733,
    0.36754995584487915,
    0.3270057439804077,
    0.297258198261261,
    0.3551282286643982,
    0.3572423458099365,
    0.3237544000148773,
    0.3862716853618622,
    0.28180092573165894,
    0.3799244463443756,
    0.3271908462047577,
    0.3432992398738861,
    0.3944108188152313,
    0.23862901329994202,
    0.296185165643692,
    0.35726937651634216,
    0.40613946318626404,
    0.3693128228187561,
    0.34243637323379517,
    0.39946579933166504,
    0.34983116388320923,
    0.2968471050262451,
    0.3763284981250763,
    0.31229421496391296,
    0.3661015033721924,
    0.3569566607475281,
    0.3979993760585785,
    0.3557995855808258,
    0.3684086799621582,
    0.3599131107330322,
    0.27332767844200134,
    0.34248271584510803,
    0.34827959537506104,
    0.38061097264289856,
    0.4160254895687103,
    0.381377637386322,
    0.38110265135765076,
    0.27350977063179016,
    0.3353883624076843,
    0.373442143201828,
    0.2860144376754761,
    0.19741682708263397,
    0.35659921169281006,
    0.3999866545200348,
    0.3890775442123413,
    0.3238320052623749,
    0.3004434108734131,
    0.326526403427124,
    0.3628455102443695,
    0.37673476338386536,
    0.3916638195514679,
    0.35144323110580444,
    0.34006571769714355,
    0.3798886239528656,
    0.35634297132492065,
    0.38269248604774475,
    0.35804852843284607,
    0.3297596275806427,
    0.36009055376052856,
    0.3783470392227173,
    0.3800976276397705,
    0.3679543137550354,
    0.3912024199962616,
    0.38853663206100464,
    0.3747207820415497,
    0.3309941291809082,
    0.33419495820999146,
    0.3426415026187897,
    0.4082472026348114,
    0.27732792496681213,
    0.3765564560890198,
    0.336544930934906,
    0.33825480937957764,
    0.3582739531993866,
    0.3831869065761566,
    0.32370349764823914,
    0.3751802444458008,
    0.34264662861824036,
    0.35502317547798157,
    0.37507912516593933,
    0.3087039887905121,
    0.2936340570449829,
    0.3413521647453308,
    0.3712904155254364,
    0.3557578921318054,
    0.36776474118232727,
    0.3820335865020752,
    0.3664575517177582,
    0.3409862518310547,
    0.3770354986190796,
    0.35677430033683777,
    0.36724114418029785,
    0.34910112619400024,
    0.3640204966068268,
    0.31739744544029236,
    0.37033751606941223,
    0.4177304804325104,
    0.3641781508922577,
    0.3421127200126648,
    0.3621174991130829,
    0.40378332138061523,
    0.38187703490257263,
    0.39782190322875977,
    0.31656304001808167,
    0.316571980714798,
    0.27072426676750183,
    0.3712739646434784,
    0.2751745879650116,
    0.3923911154270172,
    0.3559587001800537,
    0.3226941227912903,
    0.34460002183914185,
    0.29499760270118713,
    0.3174419105052948,
    0.343375027179718,
    0.37129759788513184,
    0.3799881041049957,
    0.37004145979881287,
    0.38961541652679443,
    0.34689435362815857,
    0.3618754744529724,
    0.345398485660553,
    0.35428348183631897,
    0.30630239844322205,
    0.36100006103515625,
    0.2805249094963074,
    0.3925330936908722,
    0.3840235769748688,
    0.3599195182323456,
    0.38796016573905945,
    0.3819041848182678,
    0.3696642816066742,
    0.26295411586761475,
    0.3930947184562683,
    0.3589712679386139,
    0.3498407304286957,
    0.3031095564365387,
    0.381082147359848,
    0.3490477204322815,
    0.4177181124687195,
    0.38099396228790283,
    0.3495650291442871,
    0.2559984028339386,
    0.38998696208000183,
    0.34294652938842773,
    0.3310433328151703,
    0.34264928102493286,
    0.3850949704647064,
    0.3730041980743408,
    0.26801109313964844,
    0.37095075845718384,
    0.35516905784606934,
    0.3292515277862549,
    0.3953689634799957,
    0.36614876985549927,
    0.3075461685657501,
    0.3986557126045227,
    0.39346256852149963,
    0.3283841609954834,
    0.2923275828361511,
    0.4201745390892029,
    0.31851205229759216,
    0.3545505404472351,
    0.3705771863460541,
    0.29004478454589844,
    0.36391809582710266,
    0.3516330420970917,
    0.3514883816242218,
    0.36549049615859985,
    0.3595851957798004,
    0.3528539836406708,
    0.30384117364883423,
    0.35549217462539673,
    0.35230550169944763,
    0.28409337997436523,
    0.35690242052078247,
    0.33097684383392334,
    0.28801199793815613,
    0.3210158050060272,
    0.3905830979347229,
    0.3693462312221527,
    0.2533866763114929,
    0.2507442533969879,
    0.4058351218700409,
    0.3506513237953186,
    0.36811813712120056,
    0.38411322236061096,
    0.36765339970588684,
    0.4332389831542969,
    0.36753174662590027,
    0.35023337602615356,
    0.36697518825531006,
    0.4186394214630127,
    0.34298714995384216,
    0.295139878988266,
    0.2658993601799011,
    0.4144362509250641,
    0.3969566822052002,
    0.34706681966781616,
    0.3251398503780365,
    0.4098365604877472,
    0.3410932123661041,
    0.3401179909706116,
    0.34431105852127075,
    0.34272637963294983,
    0.34306830167770386,
    0.29580986499786377,
    0.29957062005996704,
    0.3901611566543579,
    0.2539007365703583,
    0.38354766368865967,
    0.2887963354587555,
    0.34271353483200073,
    0.36851873993873596,
    0.18921764194965363,
    0.31141746044158936,
    0.36754247546195984,
    0.3534170687198639,
    0.3640008866786957,
    0.3816882371902466,
    0.32340678572654724,
    0.39025527238845825,
    0.37483710050582886,
    0.3439401090145111,
    0.36075425148010254,
    0.35266879200935364,
    0.3294942378997803,
    0.33258286118507385,
    0.31501081585884094,
    0.39966118335723877,
    0.33824026584625244,
    0.2043527215719223,
    0.3943180739879608,
    0.37702178955078125,
    0.37331852316856384,
    0.38082703948020935,
    0.39094817638397217,
    0.36075565218925476,
    0.3385315537452698,
    0.3870406150817871,
    0.3544155955314636,
    0.38134610652923584,
    0.38419705629348755,
    0.3961414098739624,
    0.36342760920524597,
    0.3599998652935028,
    0.3834099769592285,
    0.3577434718608856,
    0.3567013144493103,
    0.33684366941452026,
    0.3764955997467041,
    0.29709500074386597,
    0.3509480655193329,
    0.33571919798851013,
    0.4222683310508728,
    0.27517589926719666,
    0.3839527666568756,
    0.4099366366863251,
    0.2914004325866699,
    0.4093286693096161,
    0.3427048325538635,
    0.3135826289653778,
    0.32401853799819946,
    0.27586281299591064,
    0.356934130191803,
    0.28233668208122253,
    0.3725411295890808,
    0.34614261984825134,
    0.2790755331516266,
    0.3109579384326935,
    0.3185572028160095,
    0.3788190186023712,
    0.36162927746772766,
    0.3103761076927185,
    0.26439693570137024,
    0.3189484477043152,
    0.31690308451652527,
    0.4208708107471466,
    0.3006353974342346,
    0.3661925494670868,
    0.39131441712379456,
    0.3572501242160797,
    0.28580376505851746,
    0.3834574520587921,
    0.3438436686992645,
    0.38315048813819885,
    0.364621639251709,
    0.30649396777153015,
    0.3749498724937439,
    0.36166563630104065,
    0.3597247302532196,
    0.38591131567955017,
    0.40244659781455994,
    0.3377404510974884,
    0.3530524671077728,
    0.3643059730529785,
    0.3602956533432007,
    0.3456818759441376,
    0.3882853388786316,
    0.34191468358039856,
    0.37932899594306946,
    0.38867494463920593,
    0.35279369354248047,
    0.3719705045223236,
    0.37908872961997986,
    0.3858110010623932,
    0.3675326108932495,
    0.3809196650981903,
    0.336857408285141,
    0.3542945384979248,
    0.37988534569740295,
    0.3731013834476471,
    0.396901398897171,
    0.3335878849029541,
    0.29723572731018066,
    0.338917076587677,
    0.29332613945007324,
    0.37674108147621155,
    0.3546532988548279,
    0.30015334486961365,
    0.374494731426239,
    0.4122328460216522,
    0.3485625088214874,
    0.3907245099544525,
    0.30038782954216003,
    0.34630319476127625,
    0.35222601890563965,
    0.3787875175476074,
    0.34976866841316223,
    0.35904136300086975,
    0.36109042167663574,
    0.3909718692302704,
    0.37508678436279297,
    0.3397979140281677,
    0.33114415407180786,
    0.3435123860836029,
    0.37870272994041443,
    0.3479807376861572,
    0.3960321545600891,
    0.33229175209999084,
    0.367818683385849,
    0.36374422907829285,
    0.28566133975982666,
    0.3370037376880646,
    0.36052441596984863,
    0.327343612909317,
    0.41033440828323364,
    0.354829877614975,
    0.3323354423046112,
    0.41224032640457153,
    0.2344467043876648,
    0.4002881646156311,
    0.36910292506217957,
    0.31427860260009766,
    0.38135215640068054,
    0.3622492253780365,
    0.3544873893260956,
    0.3685147166252136,
    0.3090250492095947,
    0.384738564491272,
    0.35928887128829956,
    0.35294923186302185,
    0.3239804804325104,
    0.3194297254085541,
    0.3267524242401123,
    0.3328886330127716,
    0.32885977625846863,
    0.40333738923072815,
    0.3370555341243744,
    0.364825040102005,
    0.351698637008667,
    0.3210338354110718,
    0.32655617594718933,
    0.3657286763191223,
    0.3075732886791229,
    0.29273396730422974,
    0.3632061183452606,
    0.32611793279647827,
    0.35974016785621643,
    0.34986814856529236,
    0.3442932069301605,
    0.43292900919914246,
    0.3745369017124176,
    0.34277644753456116,
    0.37404370307922363,
    0.35797807574272156,
    0.39542314410209656,
    0.38309404253959656,
    0.3524401783943176,
    0.351175993680954,
    0.3354611098766327,
    0.32620206475257874,
    0.41318753361701965,
    0.35177910327911377,
    0.3538455665111542,
    0.38182470202445984,
    0.3637378513813019,
    0.32783547043800354,
    0.30411475896835327,
    0.35631081461906433,
    0.4120466709136963,
    0.33940309286117554,
    0.36721789836883545,
    0.3820055425167084,
    0.2681441009044647,
    0.31168240308761597,
    0.36982885003089905,
    0.27092891931533813,
    0.2344284951686859,
    0.34020596742630005,
    0.31870511174201965,
    0.31506776809692383,
    0.2816638648509979,
    0.34219446778297424,
    0.3562329113483429,
    0.31151193380355835,
    0.4375828206539154,
    0.3772657513618469,
    0.3618602752685547,
    0.3504389822483063,
    0.35855555534362793,
    0.3267488181591034,
    0.30072471499443054,
    0.33384400606155396,
    0.35746443271636963,
    0.3361390233039856,
    0.40902915596961975,
    0.34306734800338745,
    0.37613895535469055,
    0.36605265736579895,
    0.3002200424671173,
    0.340352326631546,
    0.3621158003807068,
    0.338849276304245,
    0.3844068944454193,
    0.350809246301651,
    0.4121779501438141,
    0.376240074634552,
    0.370365172624588,
    0.39948272705078125,
    0.3147067129611969,
    0.3345414400100708,
    0.38708817958831787,
    0.279112309217453,
    0.2985275983810425,
    0.387244313955307,
    0.3566332459449768,
    0.36448749899864197,
    0.3479968011379242,
    0.3825327754020691,
    0.27933868765830994,
    0.3340482711791992,
    0.41204833984375,
    0.3896780014038086,
    0.3239905834197998,
    0.41026467084884644,
    0.39405325055122375,
    0.2549031972885132,
    0.3687039911746979,
    0.3591921031475067,
    0.2705526053905487,
    0.34755879640579224,
    0.31660106778144836,
    0.38764581084251404,
    0.3437536656856537,
    0.3817867636680603,
    0.3031655550003052,
    0.36736810207366943,
    0.3795222043991089,
    0.3818333148956299,
    0.3261583149433136,
    0.2844771146774292,
    0.3798084855079651,
    0.3648870885372162,
    0.38004007935523987,
    0.3567103445529938,
    0.2945701479911804,
    0.3160293996334076,
    0.354604572057724,
    0.3692415952682495,
    0.35645973682403564,
    0.3494325578212738,
    0.3635537624359131,
    0.35995593667030334,
    0.40228626132011414,
    0.4094685912132263,
    0.3998302221298218,
    0.3342170715332031,
    0.34933751821517944,
    0.3916075825691223,
    0.39094430208206177,
    0.39468464255332947,
    0.3689798414707184,
    0.3425776958465576,
    0.3683309853076935,
    0.3720976710319519,
    0.2920304834842682,
    0.4262671172618866,
    0.298875093460083,
    0.36970964074134827,
    0.3349592983722687,
    0.3921280801296234,
    0.35224205255508423,
    0.3849277198314667,
    0.3425348103046417,
    0.39529532194137573,
    0.411651611328125,
    0.24826546013355255,
    0.33908742666244507,
    0.3434125781059265,
    0.3325297236442566,
    0.3373129963874817,
    0.320559024810791,
    0.3368249237537384,
    0.3699822425842285,
    0.26894310116767883,
    0.3457120358943939,
    0.40772655606269836,
    0.4111982583999634,
    0.3025868833065033,
    0.4069655239582062,
    0.29655683040618896,
    0.39396238327026367,
    0.2866736054420471,
    0.3460836708545685,
    0.38846859335899353,
    0.35216158628463745,
    0.35697683691978455,
    0.39710187911987305,
    0.314184308052063,
    0.38025718927383423,
    0.34862273931503296,
    0.36232683062553406,
    0.3527865707874298,
    0.33821403980255127,
    0.318470299243927,
    0.3806256353855133,
    0.32816392183303833,
    0.34759756922721863,
    0.32226648926734924,
    0.34122633934020996,
    0.3727458417415619,
    0.2799643874168396,
    0.39717599749565125,
    0.35815462470054626,
    0.34442582726478577,
    0.39491748809814453,
    0.4188244938850403,
    0.3889825642108917,
    0.3467962443828583,
    0.30035659670829773,
    0.36805805563926697,
    0.3660283088684082,
    0.3857487738132477,
    0.3359238803386688,
    0.416205495595932,
    0.36316341161727905,
    0.3337833285331726,
    0.285731703042984,
    0.3403290808200836,
    0.4131237864494324,
    0.3794684410095215,
    0.39914801716804504,
    0.3177158534526825,
    0.359883189201355,
    0.36203479766845703,
    0.3606981337070465,
    0.3950868844985962,
    0.3482469618320465,
    0.298664927482605,
    0.3358822166919708,
    0.374712735414505,
    0.39224010705947876,
    0.33236709237098694,
    0.3463332951068878,
    0.2977708876132965,
    0.35590800642967224,
    0.393934965133667,
    0.32770681381225586,
    0.39613643288612366,
    0.3302772343158722,
    0.3728620409965515,
    0.3401598632335663,
    0.30626019835472107,
    0.37190183997154236,
    0.3790341019630432,
    0.3593655824661255,
    0.3514677882194519,
    0.3770284950733185,
    0.35728719830513,
    0.2889285981655121,
    0.3621372878551483,
    0.41183727979660034,
    0.34101730585098267,
    0.38619667291641235,
    0.34308555722236633,
    0.38799184560775757,
    0.35413599014282227,
    0.383680135011673,
    0.3464924097061157,
    0.3724132180213928,
    0.35894688963890076,
    0.36760711669921875,
    0.3575421869754791,
    0.34016647934913635,
    0.3653319776058197,
    0.34563881158828735,
    0.3492780327796936,
    0.34790465235710144,
    0.3512207269668579,
    0.34335821866989136,
    0.39296936988830566,
    0.37467876076698303,
    0.3398916721343994,
    0.3958986699581146,
    0.3959963619709015,
    0.3761831521987915,
    0.33853232860565186,
    0.3602355420589447,
    0.334955096244812,
    0.3127593696117401,
    0.36797648668289185,
    0.32913562655448914,
    0.3767634630203247,
    0.36457332968711853,
    0.34684181213378906,
    0.3587144613265991,
    0.3654398024082184,
    0.39446935057640076,
    0.37973150610923767,
    0.29799318313598633,
    0.3661375343799591,
    0.40819796919822693,
    0.35963383316993713,
    0.275767982006073,
    0.35441505908966064,
    0.3785124719142914,
    0.35954639315605164,
    0.37813669443130493,
    0.3641332983970642,
    0.3065824806690216,
    0.3678906559944153,
    0.34364742040634155,
    0.36139756441116333,
    0.35302653908729553,
    0.40394777059555054,
    0.3818080425262451,
    0.3006379008293152,
    0.3955073356628418,
    0.32038766145706177,
    0.3792276382446289,
    0.3641122579574585,
    0.34190642833709717,
    0.36065399646759033,
    0.31874343752861023,
    0.3312876224517822,
    0.41087770462036133,
    0.3617013096809387,
    0.4072476327419281,
    0.36975452303886414,
    0.38452446460723877,
    0.31738337874412537,
    0.33204612135887146,
    0.38353613018989563,
    0.3694969117641449,
    0.3614615201950073,
    0.3787812292575836,
    0.3754597306251526,
    0.35229620337486267,
    0.33154717087745667,
    0.29407384991645813,
    0.4256550073623657,
    0.3275007903575897,
    0.33813345432281494,
    0.3951494097709656,
    0.3649378716945648,
    0.28540122509002686,
    0.3722209930419922,
    0.3996785879135132,
    0.36528152227401733,
    0.34460127353668213,
    0.3336848318576813,
    0.36189645528793335,
    0.33613428473472595,
    0.34859055280685425,
    0.34406402707099915,
    0.3360773026943207,
    0.37741273641586304,
    0.3632980287075043,
    0.3062981069087982,
    0.36603811383247375,
    0.3279592990875244,
    0.35660186409950256,
    0.3594677150249481,
    0.3015798032283783,
    0.37564289569854736,
    0.3720604181289673,
    0.3775416612625122,
    0.40193554759025574,
    0.3151876628398895,
    0.3202195167541504,
    0.39781078696250916,
    0.34913894534111023,
    0.3487861752510071,
    0.3659181296825409,
    0.3154832422733307,
    0.33759504556655884,
    0.39611971378326416,
    0.36958765983581543,
    0.3747508227825165,
    0.3410700261592865,
    0.36290767788887024,
    0.33831632137298584,
    0.32870620489120483,
    0.39025288820266724,
    0.333835244178772,
    0.3541117012500763,
    0.42395853996276855,
    0.3328981101512909,
    0.33516767621040344,
    0.3231367766857147,
    0.3609308898448944,
    0.4144297242164612,
    0.39809444546699524,
    0.34552085399627686,
    0.39300525188446045,
    0.32203713059425354,
    0.36063727736473083,
    0.33250558376312256,
    0.3899393677711487,
    0.3565867245197296,
    0.3052128255367279,
    0.3613952100276947,
    0.39415985345840454,
    0.38028958439826965,
    0.3743806779384613,
    0.35302501916885376,
    0.3570290505886078,
    0.37109440565109253,
    0.3819764256477356,
    0.3695775270462036,
    0.35573840141296387,
    0.36301112174987793,
    0.3678855001926422,
    0.2839842736721039,
    0.3267313241958618,
    0.35182005167007446,
    0.4223104417324066,
    0.33991363644599915,
    0.36231040954589844,
    0.3676374554634094,
    0.42692264914512634,
    0.3768618106842041,
    0.3081361949443817,
    0.39752405881881714,
    0.35579749941825867,
    0.36114031076431274,
    0.2400503158569336,
    0.3647775948047638,
    0.37128961086273193,
    0.3602156341075897,
    0.3635362684726715,
    0.29597440361976624,
    0.3593005836009979,
    0.3430792987346649,
    0.3887583315372467,
    0.3356130123138428,
    0.34985706210136414,
    0.3290598392486572,
    0.38303279876708984,
    0.38379332423210144,
    0.35245293378829956,
    0.32917892932891846,
    0.30401119589805603,
    0.39283496141433716,
    0.2240593135356903,
    0.3852236568927765,
    0.36193007230758667,
    0.3368642032146454,
    0.38640880584716797,
    0.395893931388855,
    0.3818492591381073,
    0.3526785969734192,
    0.4148799180984497,
    0.36130356788635254,
    0.35714805126190186,
    0.3681279420852661,
    0.37195801734924316,
    0.347502201795578,
    0.3753938376903534,
    0.353525310754776,
    0.30732667446136475,
    0.3836608827114105,
    0.34378790855407715,
    0.3549695611000061,
    0.3196309804916382,
    0.3257049024105072,
    0.37927427887916565,
    0.3770301043987274,
    0.3398241102695465,
    0.3988214135169983,
    0.3789823651313782,
    0.3839881420135498,
    0.30182650685310364,
    0.3448525071144104,
    0.37607020139694214,
    0.3137822151184082,
    0.3172532618045807,
    0.3772623836994171,
    0.3696151077747345,
    0.35995805263519287,
    0.33992063999176025,
    0.35644394159317017,
    0.3372601568698883,
    0.3365650177001953,
    0.4315955638885498,
    0.2706747055053711,
    0.3475184440612793,
    0.3945072889328003,
    0.3542039096355438,
    0.35784679651260376,
    0.3656531572341919,
    0.3247341811656952,
    0.3345896601676941,
    0.35075944662094116,
    0.34450623393058777,
    0.3585785925388336,
    0.38081425428390503,
    0.38967618346214294,
    0.37973833084106445,
    0.32792356610298157,
    0.3466698229312897,
    0.3589734435081482,
    0.33978071808815,
    0.37212517857551575,
    0.41011345386505127,
    0.3402302861213684,
    0.3367895185947418,
    0.3703753650188446,
    0.3630669414997101,
    0.2943578064441681,
    0.405517041683197,
    0.3650808334350586,
    0.3737245798110962,
    0.3279831111431122,
    0.33447784185409546,
    0.3739408850669861,
    0.3475647270679474,
    0.32387593388557434,
    0.3966517150402069,
    0.3872047960758209,
    0.2676963806152344,
    0.3759143650531769,
    0.3400995433330536,
    0.35539430379867554,
    0.4068159759044647,
    0.4016748368740082,
    0.3410837948322296,
    0.3618835508823395,
    0.4059527814388275,
    0.36950868368148804,
    0.38515108823776245,
    0.3132871687412262,
    0.3215509355068207,
    0.34853729605674744,
    0.33178839087486267,
    0.35305485129356384,
    0.3517872989177704,
    0.36782217025756836,
    0.39821290969848633,
    0.3686410188674927,
    0.3147197663784027,
    0.40895137190818787,
    0.3937847912311554,
    0.37878862023353577,
    0.3447034955024719,
    0.36820662021636963,
    0.33104586601257324,
    0.3908654451370239,
    0.3757401406764984,
    0.29910770058631897,
    0.3421255946159363,
    0.36846962571144104,
    0.3396701216697693,
    0.3056265115737915,
    0.3465699553489685,
    0.37602677941322327,
    0.23296917974948883,
    0.4015315771102905,
    0.3325565457344055,
    0.3022869825363159,
    0.3773421347141266,
    0.3683074414730072,
    0.3357483148574829,
    0.358632355928421,
    0.3802613615989685,
    0.3402594327926636,
    0.383485347032547,
    0.22966301441192627,
    0.35587888956069946,
    0.3328677713871002,
    0.29176801443099976,
    0.37951645255088806,
    0.32071617245674133,
    0.2705981135368347,
    0.3350392282009125,
    0.34754836559295654,
    0.4261840283870697,
    0.34172385931015015,
    0.3423427939414978,
    0.3781817853450775,
    0.3917657434940338,
    0.40551620721817017,
    0.3572359085083008,
    0.3776569962501526,
    0.32171398401260376,
    0.28102824091911316,
    0.34705865383148193,
    0.3385351002216339,
    0.32256972789764404,
    0.2909713685512543,
    0.3748258650302887,
    0.34653016924858093,
    0.3728921711444855,
    0.37281379103660583,
    0.36860743165016174,
    0.36495068669319153,
    0.3514211177825928,
    0.4165423810482025,
    0.2804968059062958,
    0.3113979697227478,
    0.3210148513317108,
    0.38128912448883057,
    0.38699454069137573,
    0.27263614535331726,
    0.271681010723114,
    0.3511391282081604,
    0.32969245314598083,
    0.37608274817466736,
    0.3698410093784332,
    0.37571173906326294,
    0.38028016686439514,
    0.2540888786315918,
    0.3092929422855377,
    0.3339015543460846,
    0.35346105694770813,
    0.35454776883125305,
    0.3802207410335541,
    0.37138545513153076,
    0.36278825998306274,
    0.36800259351730347,
    0.37399813532829285,
    0.32773301005363464,
    0.3425159752368927,
    0.3143683671951294,
    0.29933780431747437,
    0.34495386481285095,
    0.3934307396411896,
    0.39479899406433105,
    0.41817793250083923,
    0.3315203785896301,
    0.4183374047279358,
    0.3502582609653473,
    0.3969085216522217,
    0.25410938262939453,
    0.30176424980163574,
    0.34802740812301636,
    0.35854199528694153,
    0.382802814245224,
    0.38424915075302124,
    0.3319130539894104,
    0.35316506028175354,
    0.25807371735572815,
    0.35013455152511597,
    0.33890631794929504,
    0.43506157398223877,
    0.38375091552734375,
    0.3768582344055176,
    0.348846971988678,
    0.3452652394771576,
    0.3492526412010193,
    0.36321786046028137,
    0.3496899902820587,
    0.3785251975059509,
    0.38418322801589966,
    0.3294738531112671,
    0.35455480217933655,
    0.37690433859825134,
    0.3466469943523407,
    0.35808226466178894,
    0.3736034035682678,
    0.3003282845020294,
    0.3678034245967865,
    0.33436140418052673,
    0.28516823053359985,
    0.38170844316482544,
    0.43178439140319824,
    0.38594260811805725,
    0.3831324875354767,
    0.21887795627117157,
    0.3375677466392517,
    0.356568843126297,
    0.3303089439868927,
    0.264963835477829,
    0.37884119153022766,
    0.3765811622142792,
    0.3601647913455963,
    0.37486574053764343,
    0.3565729558467865,
    0.2985226511955261,
    0.299228698015213,
    0.3442777097225189,
    0.36092254519462585,
    0.3263990879058838,
    0.3656114637851715,
    0.33830559253692627,
    0.35204002261161804,
    0.3719034492969513,
    0.31885161995887756,
    0.38429027795791626,
    0.3291081488132477,
    0.30823737382888794,
    0.39625290036201477,
    0.3626255691051483,
    0.3067907691001892,
    0.39678215980529785,
    0.3503561019897461,
    0.3539014756679535,
    0.456567645072937,
    0.3843402564525604,
    0.23242588341236115,
    0.33047470450401306,
    0.3568478226661682,
    0.3560110032558441,
    0.3815569281578064,
    0.3647151589393616,
    0.3442087471485138,
    0.371899276971817,
    0.3749559223651886,
    0.32689616084098816,
    0.33691591024398804,
    0.3458104133605957,
    0.3702234923839569,
    0.2645742893218994,
    0.34817853569984436,
    0.2742382884025574,
    0.2601192891597748,
    0.36273208260536194,
    0.3470252454280853,
    0.26949623227119446,
    0.3564166724681854,
    0.3246184289455414,
    0.3475719690322876,
    0.32300910353660583,
    0.32365116477012634,
    0.3691592812538147,
    0.4013185501098633,
    0.36802488565444946,
    0.34563425183296204,
    0.3524244427680969,
    0.4059528708457947,
    0.3138166666030884,
    0.363752543926239,
    0.3183082044124603,
    0.35844549536705017,
    0.29736748337745667,
    0.38807010650634766,
    0.3349180519580841,
    0.3495570123195648,
    0.2954137325286865,
    0.2807420492172241,
    0.31559646129608154,
    0.3309115171432495,
    0.40993863344192505,
    0.39041227102279663,
    0.3259740173816681,
    0.342846542596817,
    0.38373863697052,
    0.37037965655326843,
    0.2904883325099945,
    0.3595591187477112,
    0.40578585863113403,
    0.3840358555316925,
    0.3275688886642456,
    0.28586345911026,
    0.32562732696533203,
    0.37361836433410645,
    0.30947667360305786,
    0.35617634654045105,
    0.364869624376297,
    0.39489996433258057,
    0.35362377762794495,
    0.35798123478889465,
    0.3443262577056885,
    0.271618515253067,
    0.31728431582450867,
    0.3042667508125305,
    0.25739943981170654,
    0.36981281638145447,
    0.2660995423793793,
    0.31053271889686584,
    0.35156485438346863,
    0.36117517948150635,
    0.33895474672317505,
    0.25734397768974304,
    0.28714436292648315,
    0.36847439408302307,
    0.38363221287727356,
    0.35534730553627014,
    0.3654659688472748,
    0.3592034578323364,
    0.36700886487960815,
    0.4337581396102905,
    0.3842432200908661,
    0.2660176753997803,
    0.3624734878540039,
    0.3639606833457947,
    0.3200241029262543,
    0.316486120223999,
    0.38253891468048096,
    0.37900057435035706,
    0.3647457957267761,
    0.3522659242153168,
    0.36434245109558105,
    0.3715645372867584,
    0.2767105996608734,
    0.34647467732429504,
    0.3852752149105072,
    0.41137978434562683,
    0.36670106649398804,
    0.3490420877933502,
    0.3672516345977783,
    0.33310702443122864,
    0.3595042824745178,
    0.3964892029762268,
    0.4011400043964386,
    0.40248143672943115,
    0.4016428291797638,
    0.30519363284111023,
    0.4173218607902527,
    0.35432007908821106,
    0.36456453800201416,
    0.36472848057746887,
    0.3868909478187561,
    0.3541302978992462,
    0.32912400364875793,
    0.3122751712799072,
    0.3747258186340332,
    0.38367781043052673,
    0.31684139370918274,
    0.4046114981174469,
    0.35623040795326233,
    0.3656274974346161,
    0.3934778571128845,
    0.38431715965270996,
    0.34169870615005493,
    0.29621994495391846,
    0.3402286767959595,
    0.3031415045261383,
    0.28425219655036926,
    0.36341366171836853,
    0.38661763072013855,
    0.3420538604259491,
    0.396770179271698,
    0.36158719658851624,
    0.32815128564834595,
    0.3671846389770508,
    0.34158605337142944,
    0.3388655483722687,
    0.29231515526771545,
    0.40748122334480286,
    0.3885093629360199,
    0.36416974663734436,
    0.36199602484703064,
    0.3597806394100189,
    0.4222438931465149,
    0.32018405199050903,
    0.31797075271606445,
    0.3810459077358246,
    0.35888102650642395,
    0.37086665630340576,
    0.3723554313182831,
    0.3594777584075928,
    0.3190993368625641,
    0.3649069368839264,
    0.38501596450805664,
    0.35359689593315125,
    0.3871038258075714,
    0.29480522871017456,
    0.37778180837631226,
    0.33115196228027344,
    0.30446767807006836,
    0.3111586570739746,
    0.330807089805603,
    0.37504225969314575,
    0.35407793521881104,
    0.3589892089366913,
    0.32836857438087463,
    0.3298071026802063,
    0.34981441497802734,
    0.33784106373786926,
    0.2772359251976013,
    0.36504775285720825,
    0.362159788608551,
    0.2960399091243744,
    0.4250016510486603,
    0.37342846393585205,
    0.366498202085495,
    0.2894659638404846,
    0.3393283784389496,
    0.3109036087989807,
    0.4014360308647156,
    0.3839608132839203,
    0.3740231990814209,
    0.3774142861366272,
    0.3553127348423004,
    0.35317331552505493,
    0.37689757347106934,
    0.34357884526252747,
    0.34461644291877747,
    0.38665154576301575,
    0.33116239309310913,
    0.4132988750934601,
    0.27638423442840576,
    0.36298617720603943,
    0.36322036385536194,
    0.3326159119606018,
    0.33339211344718933,
    0.3377096951007843,
    0.3629179000854492,
    0.3382128179073334,
    0.37429192662239075,
    0.35925784707069397,
    0.39805907011032104,
    0.2884393334388733,
    0.3220732510089874,
    0.3902052044868469,
    0.3580591380596161,
    0.34945037961006165,
    0.3268091678619385,
    0.34004923701286316,
    0.39130252599716187,
    0.3567620813846588,
    0.31694844365119934,
    0.30171823501586914,
    0.3335675001144409,
    0.35475149750709534,
    0.3226540982723236,
    0.28816789388656616,
    0.2797944247722626,
    0.35057827830314636,
    0.3476405143737793,
    0.3421782851219177,
    0.3244463801383972,
    0.38162460923194885,
    0.30213141441345215,
    0.38530784845352173,
    0.3607718050479889,
    0.34296655654907227,
    0.40671536326408386,
    0.3713589608669281,
    0.35704049468040466,
    0.37628623843193054,
    0.38030704855918884,
    0.35922184586524963,
    0.36584487557411194,
    0.39265313744544983,
    0.2923133075237274,
    0.3199436664581299,
    0.2544688284397125,
    0.37056443095207214,
    0.2811904847621918,
    0.27690550684928894,
    0.35771748423576355,
    0.29666000604629517,
    0.3619149923324585,
    0.33361682295799255,
    0.3557775020599365,
    0.3067907392978668,
    0.391104131937027,
    0.32676243782043457,
    0.2780319154262543,
    0.33361688256263733,
    0.3800506293773651,
    0.3589637577533722,
    0.3754520118236542,
    0.3945506811141968,
    0.35840994119644165,
    0.35754743218421936,
    0.3818039894104004,
    0.39809608459472656,
    0.34789416193962097,
    0.41635629534721375,
    0.3355381190776825,
    0.31906551122665405,
    0.35745710134506226,
    0.35214322805404663,
    0.3498360216617584,
    0.2944619059562683,
    0.3741966485977173,
    0.3576860725879669,
    0.37532171607017517,
    0.34781232476234436,
    0.3849624693393707,
    0.3314700424671173,
    0.37280094623565674,
    0.3116624057292938,
    0.384196013212204,
    0.39240410923957825,
    0.37469711899757385,
    0.3446621894836426,
    0.3923783600330353,
    0.2586882710456848,
    0.34759536385536194,
    0.35839879512786865,
    0.3778185546398163,
    0.3424915373325348,
    0.36524778604507446,
    0.40368416905403137,
    0.38694658875465393,
    0.3843293786048889,
    0.287172794342041,
    0.3629244267940521,
    0.36039721965789795,
    0.43187272548675537,
    0.36842891573905945,
    0.4013625681400299,
    0.2999945282936096,
    0.3154292404651642,
    0.3513561189174652,
    0.32700788974761963,
    0.2539629638195038,
    0.31039202213287354,
    0.35484760999679565,
    0.36612895131111145,
    0.33753710985183716,
    0.3076636791229248,
    0.3633154630661011,
    0.2990957796573639,
    0.38303273916244507,
    0.2969011664390564,
    0.28818652033805847,
    0.286090224981308,
    0.32262176275253296,
    0.39510032534599304,
    0.3482339084148407,
    0.3550255596637726,
    0.3715977370738983,
    0.3594703674316406,
    0.31961846351623535,
    0.32785463333129883,
    0.3288832902908325,
    0.38709500432014465,
    0.36591362953186035,
    0.34474119544029236,
    0.3773382604122162,
    0.399859219789505,
    0.31418490409851074,
    0.32597652077674866,
    0.3265172243118286,
    0.37945929169654846,
    0.3756456971168518,
    0.3881503939628601,
    0.19318769872188568,
    0.3479692041873932,
    0.34131303429603577,
    0.3745442032814026,
    0.35753485560417175,
    0.2273281216621399,
    0.34546351432800293,
    0.3489799499511719,
    0.4105553925037384,
    0.2123192548751831,
    0.3653670847415924,
    0.3154618442058563,
    0.3095540702342987,
    0.40535008907318115,
    0.3283918797969818,
    0.37801337242126465,
    0.34877854585647583,
    0.38551923632621765,
    0.3145199120044708,
    0.3917187452316284,
    0.35514259338378906,
    0.3854524791240692,
    0.3824722170829773,
    0.3722897171974182,
    0.34402069449424744,
    0.3561381995677948,
    0.34296536445617676,
    0.3784562349319458,
    0.40550559759140015,
    0.21981938183307648,
    0.385810524225235,
    0.3125060796737671,
    0.3075045347213745,
    0.37400123476982117,
    0.3131941556930542,
    0.3613424301147461,
    0.3619164228439331,
    0.33747056126594543,
    0.3716714084148407,
    0.3942357003688812,
    0.34062036871910095,
    0.39258089661598206,
    0.4071003496646881,
    0.36415985226631165,
    0.3307358920574188,
    0.3434925079345703,
    0.35631921887397766,
    0.3177354037761688,
    0.403470516204834,
    0.3373151421546936,
    0.36811187863349915,
    0.33696356415748596,
    0.3945593237876892,
    0.3439891040325165,
    0.3330272436141968,
    0.3652719557285309,
    0.35163167119026184,
    0.38123753666877747,
    0.33217212557792664,
    0.2580691874027252,
    0.31018421053886414,
    0.3612503111362457,
    0.3642294108867645,
    0.37166112661361694,
    0.42909476161003113,
    0.3143730163574219,
    0.3218855559825897,
    0.30640992522239685,
    0.24866335093975067,
    0.33231687545776367,
    0.400372177362442,
    0.3532220423221588,
    0.37587234377861023,
    0.38288426399230957,
    0.39265692234039307,
    0.3001260459423065,
    0.2526072561740875,
    0.34758031368255615,
    0.3002076745033264,
    0.39095941185951233,
    0.37755534052848816,
    0.37277722358703613,
    0.3990515470504761,
    0.3569892346858978,
    0.37392109632492065,
    0.3979792296886444,
    0.3584066331386566,
    0.2825379967689514,
    0.3428083062171936,
    0.3396429419517517,
    0.3456459045410156,
    0.3943696618080139,
    0.42468100786209106,
    0.32303640246391296,
    0.3416863977909088,
    0.3860588073730469,
    0.30247557163238525,
    0.32870572805404663,
    0.3411048650741577,
    0.3425045311450958,
    0.39882445335388184,
    0.4258635640144348,
    0.3704303503036499,
    0.3288194537162781,
    0.32359108328819275,
    0.3642565608024597,
    0.3766881227493286,
    0.38585782051086426,
    0.3488543927669525,
    0.30066049098968506,
    0.31396543979644775,
    0.31619495153427124,
    0.23770442605018616,
    0.4195868670940399,
    0.3089537024497986,
    0.3544962406158447,
    0.39333516359329224,
    0.2846631407737732,
    0.36681893467903137,
    0.3687432110309601,
    0.31869566440582275,
    0.3743908405303955,
    0.37215957045555115,
    0.34014594554901123,
    0.38108164072036743,
    0.3885030448436737,
    0.32447299361228943,
    0.3366755545139313,
    0.331792950630188,
    0.28589561581611633,
    0.35787567496299744,
    0.35983482003211975,
    0.42072904109954834,
    0.2888304889202118,
    0.32676005363464355,
    0.3550800681114197,
    0.3370126783847809,
    0.3594912588596344,
    0.3548445999622345,
    0.4004831314086914,
    0.3819892704486847,
    0.34849661588668823,
    0.3650188744068146,
    0.36417025327682495,
    0.299605131149292,
    0.3136581778526306,
    0.34539076685905457,
    0.3287038207054138,
    0.35984066128730774,
    0.3808934688568115,
    0.3254643380641937,
    0.37632957100868225,
    0.3127999007701874,
    0.36421868205070496,
    0.365944504737854,
    0.33981749415397644,
    0.38246819376945496,
    0.3202694356441498,
    0.39391881227493286,
    0.33939850330352783,
    0.3498680889606476,
    0.3657586872577667,
    0.269163578748703,
    0.2925724685192108,
    0.35006585717201233,
    0.370676189661026,
    0.3733767867088318,
    0.30416446924209595,
    0.35640400648117065,
    0.40549221634864807,
    0.3448154330253601,
    0.3571076989173889,
    0.3586593568325043,
    0.3558608293533325,
    0.3929368555545807,
    0.31636422872543335,
    0.3847765624523163,
    0.3663977086544037,
    0.3764275014400482,
    0.24274976551532745,
    0.3898896872997284,
    0.32059210538864136,
    0.3434833884239197,
    0.37292203307151794,
    0.3817886710166931,
    0.3555140197277069,
    0.3143496811389923,
    0.38313037157058716,
    0.3605642020702362,
    0.328226774930954,
    0.363269567489624,
    0.31542614102363586,
    0.3544762432575226,
    0.38067299127578735,
    0.28030645847320557,
    0.4005253314971924,
    0.35166609287261963,
    0.3989238739013672,
    0.3283332884311676,
    0.3232056796550751,
    0.33705395460128784,
    0.36290809512138367,
    0.4407389760017395,
    0.3434636890888214,
    0.33794230222702026,
    0.3661729693412781,
    0.3742521107196808,
    0.372702032327652,
    0.30533841252326965,
    0.34084317088127136,
    0.37294507026672363,
    0.36802414059638977,
    0.3725907802581787,
    0.3676910400390625,
    0.3206855356693268,
    0.25762277841567993,
    0.35564088821411133,
    0.20243796706199646,
    0.3803867995738983,
    0.4204227030277252,
    0.3121678829193115,
    0.40468665957450867,
    0.3694985508918762,
    0.3919926881790161,
    0.3403856158256531,
    0.3499261438846588,
    0.336573988199234,
    0.2600724995136261,
    0.3942103385925293,
    0.311883807182312,
    0.3604292869567871,
    0.33587831258773804,
    0.3577583134174347,
    0.3508882224559784,
    0.41009777784347534,
    0.30505433678627014,
    0.3834606111049652,
    0.4014640748500824,
    0.3283098042011261,
    0.38606441020965576,
    0.2982521653175354,
    0.34025290608406067,
    0.40039998292922974,
    0.2936558723449707,
    0.3043121099472046,
    0.3558422327041626,
    0.35955098271369934,
    0.35223618149757385,
    0.35736769437789917,
    0.36555588245391846,
    0.3997027575969696,
    0.30595555901527405,
    0.37009695172309875,
    0.30426090955734253,
    0.3589979112148285,
    0.3465777635574341,
    0.2934984862804413,
    0.30020326375961304,
    0.317056804895401,
    0.3514719605445862,
    0.3029214143753052,
    0.3083207905292511,
    0.29778432846069336,
    0.41410526633262634,
    0.3425535559654236,
    0.33019208908081055,
    0.32799196243286133,
    0.3008149266242981,
    0.37446343898773193,
    0.3514421582221985,
    0.3863341510295868,
    0.2843557596206665,
    0.3535589277744293,
    0.36753401160240173,
    0.3506198525428772,
    0.36565688252449036,
    0.38334667682647705,
    0.2801818251609802,
    0.3862382471561432,
    0.3118181526660919,
    0.37672391533851624,
    0.3490702211856842,
    0.28129634261131287,
    0.3710311949253082,
    0.39544203877449036,
    0.2623541057109833,
    0.3192300498485565,
    0.34885045886039734,
    0.37776198983192444,
    0.35773521661758423,
    0.3427557051181793,
    0.3574904203414917,
    0.33788853883743286,
    0.3254092037677765,
    0.33531129360198975,
    0.3790053129196167,
    0.3210000693798065,
    0.3765130341053009,
    0.355577677488327,
    0.3436183035373688,
    0.2706543803215027,
    0.3649964928627014,
    0.34780895709991455,
    0.4027349054813385,
    0.33022260665893555,
    0.39549019932746887,
    0.41276779770851135,
    0.313831090927124,
    0.35457056760787964,
    0.39596644043922424,
    0.4216386377811432,
    0.35226136445999146,
    0.3729688823223114,
    0.3942839503288269,
    0.31582605838775635,
    0.34725862741470337,
    0.34725692868232727,
    0.3329430818557739,
    0.37002667784690857,
    0.34002652764320374,
    0.3316170573234558,
    0.39933472871780396,
    0.33904775977134705,
    0.3800742030143738,
    0.35688671469688416,
    0.3858613669872284,
    0.41411375999450684,
    0.3976215720176697,
    0.3435992896556854,
    0.3441336452960968,
    0.2696150541305542,
    0.4153410792350769,
    0.36485931277275085,
    0.32036250829696655,
    0.3905751407146454,
    0.34620586037635803,
    0.38247132301330566,
    0.31317681074142456,
    0.29846614599227905,
    0.338670939207077,
    0.3617459833621979,
    0.25740939378738403,
    0.37327930331230164,
    0.35467684268951416,
    0.3212249279022217,
    0.32345452904701233,
    0.3874129056930542,
    0.3035847544670105,
    0.3779723644256592,
    0.3398660719394684,
    0.39208778738975525,
    0.25560462474823,
    0.3700793385505676,
    0.24138091504573822,
    0.36779236793518066,
    0.38808339834213257,
    0.32781609892845154,
    0.3883175253868103,
    0.37377598881721497,
    0.3839474022388458,
    0.3336303234100342,
    0.28130459785461426,
    0.3633114993572235,
    0.3508300185203552,
    0.36502814292907715,
    0.29567426443099976,
    0.3244638741016388,
    0.33563777804374695,
    0.372498095035553,
    0.3364081382751465,
    0.36683231592178345,
    0.34476202726364136,
    0.3442728519439697,
    0.3452843427658081,
    0.2565375566482544,
    0.34444016218185425,
    0.35027939081192017,
    0.38814327120780945,
    0.3493880033493042,
    0.40497326850891113,
    0.3760799467563629,
    0.3525152802467346,
    0.28855738043785095,
    0.3917636573314667,
    0.3492366671562195,
    0.36553439497947693,
    0.37057414650917053,
    0.38668954372406006,
    0.4012076258659363,
    0.34291812777519226,
    0.31263989210128784,
    0.36670058965682983,
    0.37467288970947266,
    0.3440465033054352,
    0.364170640707016,
    0.341727614402771,
    0.34418967366218567,
    0.35907602310180664,
    0.36491212248802185,
    0.3836907148361206,
    0.400003582239151,
    0.33649036288261414,
    0.3464103043079376,
    0.4088675081729889,
    0.35010120272636414,
    0.3927175998687744,
    0.38010135293006897,
    0.3306470513343811,
    0.41200876235961914,
    0.33688732981681824,
    0.35030776262283325,
    0.417851060628891,
    0.3861793279647827,
    0.37567856907844543,
    0.3711141347885132,
    0.3520619869232178,
    0.40357261896133423,
    0.3524089455604553,
    0.40551653504371643,
    0.4023362100124359,
    0.41254496574401855,
    0.3937421143054962,
    0.23572759330272675,
    0.3678722679615021,
    0.395228773355484,
    0.40085306763648987,
    0.3280658721923828,
    0.3320709466934204,
    0.36531636118888855,
    0.3413061797618866,
    0.3874455690383911,
    0.3397209644317627,
    0.27427804470062256,
    0.36522239446640015,
    0.3279874622821808,
    0.32443007826805115,
    0.31707775592803955,
    0.3717206120491028,
    0.35782650113105774,
    0.3778480291366577,
    0.3732084631919861,
    0.37473779916763306,
    0.35345035791397095,
    0.3641214668750763,
    0.3689216673374176,
    0.3508654534816742,
    0.40192291140556335,
    0.31679004430770874,
    0.38033896684646606,
    0.397693932056427,
    0.3890565037727356,
    0.38691839575767517,
    0.3888879120349884,
    0.3653298616409302,
    0.4042634665966034,
    0.30117616057395935,
    0.31621742248535156,
    0.34586766362190247,
    0.3785766661167145,
    0.3193644881248474,
    0.36331412196159363,
    0.2913553714752197,
    0.36037471890449524,
    0.3543248176574707,
    0.33869653940200806,
    0.3554880917072296,
    0.25717779994010925,
    0.3313981890678406,
    0.3274054229259491,
    0.36980971693992615,
    0.34978556632995605,
    0.39028728008270264,
    0.3418406844139099,
    0.375922828912735,
    0.26719996333122253,
    0.38445353507995605,
    0.3951311707496643,
    0.32341820001602173,
    0.43654605746269226,
    0.32602596282958984,
    0.350595623254776,
    0.3968963027000427,
    0.36451441049575806,
    0.36636993288993835,
    0.3235169053077698,
    0.3252967596054077,
    0.3067810833454132,
    0.3286454677581787,
    0.25083252787590027,
    0.3077704906463623,
    0.2957545518875122,
    0.36968791484832764,
    0.4061197340488434,
    0.33698976039886475,
    0.356427401304245,
    0.3728177845478058,
    0.33716779947280884,
    0.36954689025878906,
    0.36640533804893494,
    0.370351642370224,
    0.35532820224761963,
    0.3874276876449585,
    0.319463849067688,
    0.2862308621406555,
    0.29916590452194214,
    0.36521410942077637,
    0.36538952589035034,
    0.32035237550735474,
    0.39478200674057007,
    0.3110346496105194,
    0.3810669481754303,
    0.33391937613487244,
    0.28935787081718445,
    0.33321043848991394,
    0.4096313416957855,
    0.2252626121044159,
    0.37115973234176636,
    0.3391372561454773,
    0.3849434554576874,
    0.3630635738372803,
    0.3555384874343872,
    0.3892154395580292,
    0.3810233175754547,
    0.3641117811203003,
    0.3626105487346649,
    0.32329702377319336,
    0.3523314595222473,
    0.3325134813785553,
    0.3831491470336914,
    0.31813591718673706,
    0.3821448087692261,
    0.37037816643714905,
    0.38165023922920227,
    0.362722247838974,
    0.3750009536743164,
    0.33510902523994446,
    0.33172187209129333,
    0.4181790053844452,
    0.3896995484828949,
    0.37175050377845764,
    0.38315629959106445,
    0.39355897903442383,
    0.32978153228759766,
    0.23422379791736603,
    0.33025944232940674,
    0.3806946575641632,
    0.3544803857803345,
    0.36098721623420715,
    0.39143210649490356,
    0.4164923131465912,
    0.22246889770030975,
    0.3150593936443329,
    0.3178881108760834,
    0.3689856231212616,
    0.32208251953125,
    0.34561794996261597,
    0.3080514073371887,
    0.3488712012767792,
    0.27077051997184753,
    0.41183823347091675,
    0.33832138776779175,
    0.3170824944972992,
    0.3667684495449066,
    0.40169069170951843,
    0.3114919662475586,
    0.31063055992126465,
    0.433135062456131,
    0.38726603984832764,
    0.400877445936203,
    0.35548675060272217,
    0.37046730518341064,
    0.3417661786079407,
    0.34992241859436035,
    0.3796260952949524,
    0.32581382989883423,
    0.3719823956489563,
    0.3998960256576538,
    0.3662512004375458,
    0.37931013107299805,
    0.39404720067977905,
    0.37539422512054443,
    0.31675630807876587,
    0.3349563479423523,
    0.3524632155895233,
    0.32494649291038513,
    0.3576818108558655,
    0.35230308771133423,
    0.34159713983535767,
    0.23474882543087006,
    0.3214849829673767,
    0.3105529248714447,
    0.30226489901542664,
    0.4368211328983307,
    0.36458414793014526,
    0.3872257173061371,
    0.33947619795799255,
    0.3618285655975342,
    0.3559401035308838,
    0.3561480939388275,
    0.3599300980567932,
    0.3841422498226166,
    0.2348303645849228,
    0.35814353823661804,
    0.3748657703399658,
    0.3645825982093811,
    0.3647983968257904,
    0.391694039106369,
    0.36070820689201355,
    0.30887627601623535,
    0.32479944825172424,
    0.3271538019180298,
    0.3434150815010071,
    0.3775666654109955,
    0.3516806960105896,
    0.36877259612083435,
    0.3625737428665161,
    0.3589707612991333,
    0.3509036600589752,
    0.34362688660621643,
    0.3256610631942749,
    0.310794472694397,
    0.35131052136421204,
    0.34553632140159607,
    0.33218541741371155,
    0.2711198329925537,
    0.30251026153564453,
    0.3428075909614563,
    0.3636195659637451,
    0.3714262545108795,
    0.3818420171737671,
    0.3778409957885742,
    0.37466850876808167,
    0.2758784592151642,
    0.31872260570526123,
    0.37897005677223206,
    0.3754846751689911,
    0.3276483714580536,
    0.2575298547744751,
    0.38459569215774536,
    0.3319716155529022,
    0.33747902512550354,
    0.3300536274909973,
    0.34719693660736084,
    0.344222754240036,
    0.39683154225349426,
    0.3787136375904083,
    0.3104720413684845,
    0.3064625859260559,
    0.3859987258911133,
    0.32321402430534363,
    0.28823214769363403,
    0.3595445156097412,
    0.3793794810771942,
    0.23347043991088867,
    0.3152197003364563,
    0.3259119689464569,
    0.3693917989730835,
    0.37588295340538025,
    0.2930079698562622,
    0.36070260405540466,
    0.26952895522117615,
    0.2628057301044464,
    0.306309312582016,
    0.38023480772972107,
    0.39399251341819763,
    0.36798590421676636,
    0.33765867352485657,
    0.3261241018772125,
    0.37509220838546753,
    0.3850058913230896,
    0.37565332651138306,
    0.3840382397174835,
    0.2903268337249756,
    0.31506505608558655,
    0.3610527515411377,
    0.3658435642719269,
    0.3330349326133728,
    0.3421548008918762,
    0.3523995280265808,
    0.3960748016834259,
    0.365755170583725,
    0.3452414870262146,
    0.34876736998558044,
    0.34854045510292053,
    0.3359379470348358,
    0.33998072147369385,
    0.31995102763175964,
    0.38755273818969727,
    0.28779295086860657,
    0.27834853529930115,
    0.35753124952316284,
    0.21675391495227814,
    0.34356603026390076,
    0.36523500084877014,
    0.3737405240535736,
    0.3852795362472534,
    0.36073464155197144,
    0.311825692653656,
    0.3728736639022827,
    0.3743576407432556,
    0.34235692024230957,
    0.3734496831893921,
    0.3418138027191162,
    0.3544164001941681,
    0.23905028402805328,
    0.3480774164199829,
    0.3275541663169861,
    0.3593991994857788,
    0.32664403319358826,
    0.3915175199508667,
    0.36582639813423157,
    0.3699380159378052,
    0.3801577389240265,
    0.22603832185268402,
    0.28748181462287903,
    0.3541466295719147,
    0.36938121914863586,
    0.3731268048286438,
    0.35147199034690857,
    0.3635295033454895,
    0.37696582078933716,
    0.3738870620727539,
    0.4087485074996948,
    0.38710886240005493,
    0.36749058961868286,
    0.341921865940094,
    0.388815701007843,
    0.2987702786922455,
    0.291072279214859,
    0.34901896119117737,
    0.2904488444328308,
    0.34860241413116455,
    0.3631085753440857,
    0.31676217913627625,
    0.30241480469703674,
    0.36813971400260925,
    0.40267711877822876,
    0.3593774139881134,
    0.3635254502296448,
    0.3390190303325653,
    0.35797274112701416,
    0.25073638558387756,
    0.37589237093925476,
    0.3590205907821655,
    0.3894476294517517,
    0.31883618235588074,
    0.32901740074157715,
    0.3417827785015106,
    0.3822046220302582,
    0.3312125504016876,
    0.30405035614967346,
    0.32546231150627136,
    0.3107699751853943,
    0.3608021140098572,
    0.3627189099788666,
    0.36035507917404175,
    0.32479801774024963,
    0.37400689721107483,
    0.34996992349624634,
    0.33899784088134766,
    0.35356003046035767,
    0.32418638467788696,
    0.33509477972984314,
    0.3270649015903473,
    0.27699050307273865,
    0.3049555718898773,
    0.35991814732551575,
    0.30521661043167114,
    0.3341565430164337,
    0.356194406747818,
    0.3601314425468445,
    0.3026484549045563,
    0.28643694519996643,
    0.24897144734859467,
    0.35194024443626404,
    0.35676759481430054,
    0.3045381009578705,
    0.3278524577617645,
    0.40219777822494507,
    0.3800182640552521,
    0.3905927836894989,
    0.38130828738212585,
    0.33144611120224,
    0.337065726518631,
    0.36304059624671936,
    0.4104446768760681,
    0.28982511162757874,
    0.3273133337497711,
    0.3346638083457947,
    0.3674411177635193,
    0.3928280770778656,
    0.34856343269348145,
    0.39827853441238403,
    0.34061670303344727,
    0.23857833445072174,
    0.39833784103393555,
    0.308494508266449,
    0.29572615027427673,
    0.3583909869194031,
    0.2962909936904907,
    0.3426404893398285,
    0.34838998317718506,
    0.39139485359191895,
    0.3895881772041321,
    0.34252074360847473,
    0.3284395635128021,
    0.36619701981544495,
    0.3913528323173523,
    0.29652056097984314,
    0.36838462948799133,
    0.3496823310852051,
    0.3473237156867981,
    0.3446045517921448,
    0.3450463116168976,
    0.35607782006263733,
    0.4043731689453125,
    0.3439333736896515,
    0.34613198041915894,
    0.37603113055229187,
    0.39469876885414124,
    0.3375256359577179,
    0.3844156265258789,
    0.32906273007392883,
    0.3011648952960968,
    0.32374778389930725,
    0.37512844800949097,
    0.37784504890441895,
    0.3907270133495331,
    0.2901870608329773,
    0.3714175522327423,
    0.31998777389526367,
    0.35158663988113403,
    0.3716696500778198,
    0.34607788920402527,
    0.349239706993103,
    0.36480647325515747,
    0.33939310908317566,
    0.3551180362701416,
    0.3617900013923645,
    0.3573909103870392,
    0.28516244888305664,
    0.37580081820487976,
    0.35909542441368103,
    0.33358079195022583,
    0.3505766689777374,
    0.37303426861763,
    0.32887911796569824,
    0.27110791206359863,
    0.3643803000450134,
    0.38950252532958984,
    0.3746814429759979,
    0.3843405842781067,
    0.32069429755210876,
    0.29271259903907776,
    0.3581708073616028,
    0.34528976678848267,
    0.35033175349235535,
    0.3387293219566345,
    0.37619391083717346,
    0.29894718527793884,
    0.44394904375076294,
    0.35907429456710815,
    0.242141991853714,
    0.33270785212516785,
    0.3133928179740906,
    0.36061063408851624,
    0.3560105264186859,
    0.2532159090042114,
    0.4081628620624542,
    0.3574446737766266,
    0.35825514793395996,
    0.3034074604511261,
    0.3615683317184448,
    0.3024730980396271,
    0.314827024936676,
    0.36451905965805054,
    0.32216981053352356,
    0.41930848360061646,
    0.34772706031799316,
    0.36038824915885925,
    0.32748374342918396,
    0.3211057186126709,
    0.345060795545578,
    0.34993764758110046,
    0.3662301003932953,
    0.3244810700416565,
    0.36692866683006287,
    0.41343995928764343,
    0.29631075263023376,
    0.24801386892795563,
    0.3491576611995697,
    0.38226479291915894,
    0.3244688808917999,
    0.324266254901886,
    0.39183279871940613,
    0.27050191164016724,
    0.35180017352104187,
    0.3545283377170563,
    0.34345656633377075,
    0.2793239653110504,
    0.3692125380039215,
    0.3349624276161194,
    0.36465731263160706,
    0.2937459349632263,
    0.36612552404403687,
    0.27660298347473145,
    0.34959253668785095,
    0.36899012327194214,
    0.3894394040107727,
    0.366146057844162,
    0.32663822174072266,
    0.3775096535682678,
    0.37818053364753723,
    0.36932453513145447,
    0.2968508005142212,
    0.3661211431026459,
    0.37076807022094727,
    0.33211657404899597,
    0.34871554374694824,
    0.26376834511756897,
    0.3489747643470764,
    0.34592416882514954,
    0.37791600823402405,
    0.37906184792518616,
    0.35009899735450745,
    0.40381860733032227,
    0.3375072777271271,
    0.4060995876789093,
    0.37960538268089294,
    0.36652329564094543,
    0.37697479128837585,
    0.3769093155860901,
    0.34565046429634094,
    0.3669928312301636,
    0.39266547560691833,
    0.3108868896961212,
    0.3577614724636078,
    0.3600695729255676,
    0.361627459526062,
    0.34436652064323425,
    0.3783849775791168,
    0.37015199661254883,
    0.3649193346500397,
    0.35866019129753113,
    0.39836829900741577,
    0.2743861973285675,
    0.36420711874961853,
    0.3628213405609131,
    0.3012683689594269,
    0.3869099020957947,
    0.35021886229515076,
    0.3535674810409546,
    0.4015641510486603,
    0.35755613446235657,
    0.35794198513031006,
    0.32960304617881775,
    0.328267902135849,
    0.35429564118385315,
    0.3121139109134674,
    0.37028124928474426,
    0.3891998529434204,
    0.3091161549091339,
    0.3354039788246155,
    0.3343435525894165,
    0.3059011995792389,
    0.35726237297058105,
    0.3854579031467438,
    0.3622635006904602,
    0.36820682883262634,
    0.3767489790916443,
    0.3120119273662567,
    0.33145514130592346,
    0.3577284812927246,
    0.3191608488559723,
    0.2538682222366333,
    0.386654794216156,
    0.2689097821712494,
    0.33846360445022583,
    0.3649805188179016,
    0.37023550271987915,
    0.3982475697994232,
    0.3310112953186035,
    0.3642192780971527,
    0.27872177958488464,
    0.34151652455329895,
    0.31532764434814453,
    0.3739630877971649,
    0.215615376830101,
    0.36833012104034424,
    0.30111807584762573,
    0.35125836730003357,
    0.28237053751945496,
    0.3626161515712738,
    0.3772056996822357,
    0.3620089590549469,
    0.3285834491252899,
    0.3645906150341034,
    0.2948745787143707,
    0.2920341193675995,
    0.3041904866695404,
    0.3272750973701477,
    0.383929967880249,
    0.3425539433956146,
    0.3486510217189789,
    0.3851832151412964,
    0.363726943731308,
    0.39193087816238403,
    0.3960937559604645,
    0.3676987290382385,
    0.40762802958488464,
    0.25159671902656555,
    0.3382726311683655,
    0.3441949486732483,
    0.40148022770881653,
    0.3471667766571045,
    0.36907267570495605,
    0.32302480936050415,
    0.3691105842590332,
    0.35445889830589294,
    0.32629603147506714,
    0.2503998279571533,
    0.3627219498157501,
    0.36929255723953247,
    0.3271958827972412,
    0.354926735162735,
    0.2964950501918793,
    0.3269515931606293,
    0.38095080852508545,
    0.37805646657943726,
    0.4162836968898773,
    0.32796186208724976,
    0.3285227119922638,
    0.3874821960926056,
    0.25126227736473083,
    0.29103884100914,
    0.30262434482574463,
    0.32355764508247375,
    0.3994622528553009,
    0.3200463354587555,
    0.3463505506515503,
    0.37583696842193604,
    0.37357988953590393,
    0.34084028005599976,
    0.3571006953716278,
    0.30778250098228455,
    0.35231900215148926,
    0.3122374713420868,
    0.35654333233833313,
    0.37977492809295654,
    0.42097610235214233,
    0.35307541489601135,
    0.3794945478439331,
    0.30507177114486694,
    0.32724958658218384,
    0.35795310139656067,
    0.3586883246898651,
    0.3581511974334717,
    0.358652800321579,
    0.3956977427005768,
    0.33545899391174316,
    0.3461061120033264,
    0.3692198693752289,
    0.36833494901657104,
    0.3666747808456421,
    0.37165945768356323,
    0.23573236167430878,
    0.39187362790107727,
    0.2934735119342804,
    0.32833534479141235,
    0.28914526104927063,
    0.3377264440059662,
    0.20003482699394226,
    0.3658756911754608,
    0.3925711214542389,
    0.42611509561538696,
    0.3462603986263275,
    0.36514759063720703,
    0.32024630904197693,
    0.38719603419303894,
    0.3786684572696686,
    0.3380972146987915,
    0.3314957618713379,
    0.38855478167533875,
    0.40885478258132935,
    0.3249642848968506,
    0.3145487308502197,
    0.326176255941391,
    0.3264687955379486,
    0.33383575081825256,
    0.354282945394516,
    0.3398193120956421,
    0.35321342945098877,
    0.36731627583503723,
    0.3472360074520111,
    0.31365102529525757,
    0.3965381979942322,
    0.40398985147476196,
    0.3235586881637573,
    0.4135255515575409,
    0.42544877529144287,
    0.2087073028087616,
    0.38460755348205566,
    0.2972453832626343,
    0.370006263256073,
    0.41040560603141785,
    0.43489110469818115,
    0.3711627125740051,
    0.4327308237552643,
    0.3652031123638153,
    0.2767740488052368,
    0.37477925419807434,
    0.3736603260040283,
    0.3551909327507019,
    0.37896764278411865,
    0.36637192964553833,
    0.33943018317222595,
    0.29365891218185425,
    0.361634224653244,
    0.3859449625015259,
    0.3216716945171356,
    0.3610216975212097,
    0.35133594274520874,
    0.3430400490760803,
    0.3986667990684509,
    0.3828522264957428,
    0.29434746503829956,
    0.36472994089126587,
    0.3653130829334259,
    0.375818133354187,
    0.37775856256484985,
    0.3009175658226013,
    0.3541669249534607,
    0.35034486651420593,
    0.40994957089424133,
    0.3921211361885071,
    0.34443920850753784,
    0.39579635858535767,
    0.3550056219100952,
    0.36831411719322205,
    0.2991343140602112,
    0.34764525294303894,
    0.35199102759361267,
    0.3624345064163208,
    0.35306742787361145,
    0.3170911967754364,
    0.3513289988040924,
    0.33024102449417114,
    0.32454055547714233,
    0.354463666677475,
    0.31087082624435425,
    0.35235506296157837,
    0.3571058511734009,
    0.2711576521396637,
    0.3647550344467163,
    0.3713666796684265,
    0.30720752477645874,
    0.39555883407592773,
    0.3002634346485138,
    0.3977034091949463,
    0.37043634057044983,
    0.3829116225242615,
    0.29745373129844666,
    0.31403544545173645,
    0.39046645164489746,
    0.3672880530357361,
    0.3251154124736786,
    0.27150288224220276,
    0.3545626103878021,
    0.36917543411254883,
    0.35499733686447144,
    0.3306905925273895,
    0.3054589033126831,
    0.33553025126457214,
    0.27670571208000183,
    0.3345814347267151,
    0.38388851284980774,
    0.3119797706604004,
    0.3283119201660156,
    0.31268545985221863,
    0.36806097626686096,
    0.3907938301563263,
    0.2580885589122772,
    0.3861132264137268,
    0.2678075432777405,
    0.3367563486099243,
    0.3684825003147125,
    0.3047572076320648,
    0.2916524112224579,
    0.3612481653690338,
    0.37204062938690186,
    0.37354445457458496,
    0.3480726480484009,
    0.3395402431488037,
    0.37349769473075867,
    0.303108811378479,
    0.3360634744167328,
    0.3817856013774872,
    0.3491394817829132,
    0.3653603196144104,
    0.2788867950439453,
    0.37630385160446167,
    0.3919805586338043,
    0.3752720355987549,
    0.35350197553634644,
    0.3370758295059204,
    0.3642050623893738,
    0.37879377603530884,
    0.4176117181777954,
    0.3452357351779938,
    0.34199920296669006,
    0.32130399346351624,
    0.2993657886981964,
    0.3006228804588318,
    0.36456242203712463,
    0.3562774956226349,
    0.4099842309951782,
    0.3627709150314331,
    0.33270084857940674,
    0.34203553199768066,
    0.24067740142345428,
    0.35893529653549194,
    0.26963967084884644,
    0.36831486225128174,
    0.32175806164741516,
    0.33251675963401794,
    0.2944599986076355,
    0.22063596546649933,
    0.3256934583187103,
    0.33270734548568726,
    0.2769491374492645,
    0.36370953917503357,
    0.326740562915802,
    0.3412860631942749,
    0.4080054461956024,
    0.3882160782814026,
    0.36829307675361633,
    0.37257781624794006,
    0.31467390060424805,
    0.40721601247787476,
    0.36552006006240845,
    0.41507038474082947,
    0.3773823380470276,
    0.2914300262928009,
    0.34024912118911743,
    0.3575485348701477,
    0.4029642343521118,
    0.38306373357772827,
    0.39170053601264954,
    0.37189337611198425,
    0.3806772530078888,
    0.3312807083129883,
    0.34349384903907776,
    0.31549033522605896,
    0.4149991273880005,
    0.3590562343597412,
    0.30994462966918945,
    0.31282302737236023,
    0.3018628656864166,
    0.3822958469390869,
    0.4045918583869934,
    0.3640953302383423,
    0.4017929136753082,
    0.3919619023799896,
    0.35623157024383545,
    0.3479019105434418,
    0.38118308782577515,
    0.33133095502853394,
    0.35608598589897156,
    0.3139288127422333,
    0.3784862458705902,
    0.3207263946533203,
    0.32649341225624084,
    0.3570926785469055,
    0.34841063618659973,
    0.33254849910736084,
    0.33664458990097046,
    0.27619731426239014,
    0.33639734983444214,
    0.29151058197021484,
    0.34316977858543396,
    0.24971117079257965,
    0.3870745599269867,
    0.2936791181564331,
    0.362893283367157,
    0.3451226055622101,
    0.36346450448036194,
    0.41055992245674133,
    0.3633619546890259,
    0.3678937554359436,
    0.380738765001297,
    0.30309057235717773,
    0.3834032416343689,
    0.29670724272727966,
    0.3494824171066284,
    0.3670635223388672,
    0.39041078090667725,
    0.3523925840854645,
    0.3702384829521179,
    0.37517690658569336,
    0.24496415257453918,
    0.3829336166381836,
    0.3891817629337311,
    0.4146670401096344,
    0.34810060262680054,
    0.3212813138961792,
    0.37631502747535706,
    0.291265606880188,
    0.28250229358673096,
    0.3002499043941498,
    0.35878193378448486,
    0.35164570808410645,
    0.3701598644256592,
    0.3317675292491913,
    0.27733293175697327,
    0.30514609813690186,
    0.3163377344608307,
    0.37674185633659363,
    0.3587667942047119,
    0.3014692962169647,
    0.3863570988178253,
    0.3069259822368622,
    0.31363746523857117,
    0.34079509973526,
    0.3458491563796997,
    0.3456917405128479,
    0.3548039197921753,
    0.34564319252967834,
    0.3309648931026459,
    0.2613128423690796,
    0.35572704672813416,
    0.3943881094455719,
    0.336795449256897,
    0.34779781103134155,
    0.4011806845664978,
    0.397366464138031,
    0.355538010597229,
    0.338067889213562,
    0.42483723163604736,
    0.32880836725234985,
    0.381273090839386,
    0.2670705318450928,
    0.3466528356075287,
    0.37975743412971497,
    0.4083572030067444,
    0.3238010108470917,
    0.3817559480667114,
    0.40003252029418945,
    0.32565194368362427,
    0.4140932559967041,
    0.3479495644569397,
    0.37731561064720154,
    0.3364112675189972,
    0.2884398102760315,
    0.3618181347846985,
    0.26680439710617065,
    0.3509086072444916,
    0.34836068749427795,
    0.29003018140792847,
    0.34707510471343994,
    0.3270101249217987,
    0.2871212065219879,
    0.38662582635879517,
    0.3289860486984253,
    0.3777948021888733,
    0.32150956988334656,
    0.3399018347263336,
    0.40641939640045166,
    0.3088585436344147,
    0.4111936390399933,
    0.39414849877357483,
    0.36401045322418213,
    0.2415807694196701,
    0.3185838460922241,
    0.36040398478507996,
    0.32292088866233826,
    0.35328590869903564,
    0.36825716495513916,
    0.33731403946876526,
    0.3799882233142853,
    0.3267070949077606,
    0.36507275700569153,
    0.33001166582107544,
    0.37364891171455383,
    0.32377761602401733,
    0.29076945781707764,
    0.35003191232681274,
    0.3576861619949341,
    0.2805931568145752,
    0.33754590153694153,
    0.3738984763622284,
    0.3710672855377197,
    0.32242974638938904,
    0.34754881262779236,
    0.37529096007347107,
    0.3920971155166626,
    0.3461413085460663,
    0.33416688442230225,
    0.39630281925201416,
    0.30236679315567017,
    0.3646191954612732,
    0.34377196431159973,
    0.3968322277069092,
    0.39383646845817566,
    0.2987023890018463,
    0.35561102628707886,
    0.3801111876964569,
    0.35118910670280457,
    0.33349186182022095,
    0.35607489943504333,
    0.3597888648509979,
    0.3796200752258301,
    0.3307681381702423,
    0.3701396584510803,
    0.30580970644950867,
    0.37956491112709045,
    0.3759938180446625,
    0.36986079812049866,
    0.30291107296943665,
    0.36591586470603943,
    0.3501693606376648,
    0.31331273913383484,
    0.3722607493400574,
    0.3486061096191406,
    0.40968436002731323,
    0.34237638115882874,
    0.3457934260368347,
    0.3680523931980133,
    0.2951440215110779,
    0.29927098751068115,
    0.351731538772583,
    0.3783873915672302,
    0.34003570675849915,
    0.3453352451324463,
    0.2874178886413574,
    0.37594276666641235,
    0.32982686161994934,
    0.40363872051239014,
    0.38386595249176025,
    0.3712027370929718,
    0.3213837444782257,
    0.3303386867046356,
    0.36823737621307373,
    0.3302723467350006,
    0.3001832664012909,
    0.3812451958656311,
    0.29845312237739563,
    0.3390585780143738,
    0.30195292830467224,
    0.3576057553291321,
    0.3948417901992798,
    0.400140643119812,
    0.3613257110118866,
    0.4242398738861084,
    0.41268453001976013,
    0.39397671818733215,
    0.36927035450935364,
    0.3349364697933197,
    0.3575992286205292,
    0.36561113595962524,
    0.4086284339427948,
    0.2882102429866791,
    0.3542024493217468,
    0.38443195819854736,
    0.31239691376686096,
    0.3792261481285095,
    0.3766603171825409,
    0.3674507737159729,
    0.24888259172439575,
    0.3213586211204529,
    0.38405588269233704,
    0.35773709416389465,
    0.3116956353187561,
    0.36708495020866394,
    0.3283016085624695,
    0.2983531057834625,
    0.3525804877281189,
    0.3768249750137329,
    0.41469281911849976,
    0.3360574543476105,
    0.35174474120140076,
    0.3784160315990448,
    0.36664116382598877,
    0.3465620279312134,
    0.39985179901123047,
    0.34072640538215637,
    0.36491742730140686,
    0.28675922751426697,
    0.37429913878440857,
    0.3085641860961914,
    0.37018850445747375,
    0.4006708264350891,
    0.3264078199863434,
    0.31522464752197266,
    0.3331345319747925,
    0.26698037981987,
    0.3906887471675873,
    0.4118614196777344,
    0.3313870131969452,
    0.3798445761203766,
    0.30765464901924133,
    0.37322747707366943,
    0.39183294773101807,
    0.33704107999801636,
    0.29552966356277466,
    0.37801387906074524,
    0.3161558508872986,
    0.19818958640098572,
    0.29302918910980225,
    0.37573596835136414,
    0.3674488663673401,
    0.3191814422607422,
    0.39181941747665405,
    0.3884389102458954,
    0.3833925724029541,
    0.3906567096710205,
    0.3409121036529541,
    0.38797128200531006,
    0.36645689606666565,
    0.3683290481567383,
    0.3060857653617859,
    0.3556797504425049,
    0.32902297377586365,
    0.35935652256011963,
    0.30129051208496094,
    0.34992870688438416,
    0.3485850393772125,
    0.34726396203041077,
    0.38866332173347473,
    0.39553403854370117,
    0.373020738363266,
    0.40949559211730957,
    0.31783369183540344,
    0.32927048206329346,
    0.3232923150062561,
    0.30943724513053894,
    0.38784337043762207,
    0.3353261351585388,
    0.3678138852119446,
    0.3858594298362732,
    0.3389427661895752,
    0.3191572427749634,
    0.34168973565101624,
    0.30668511986732483,
    0.3469179570674896,
    0.3144264221191406,
    0.3037279546260834,
    0.31964054703712463,
    0.37305721640586853,
    0.3499544858932495,
    0.34620919823646545,
    0.37124672532081604,
    0.28342121839523315,
    0.3530074656009674,
    0.31299906969070435,
    0.3780261278152466,
    0.3680504858493805,
    0.27380287647247314,
    0.32069283723831177,
    0.34772902727127075,
    0.35355907678604126,
    0.37091171741485596,
    0.3590398132801056,
    0.33383646607398987,
    0.3588498532772064,
    0.3314509093761444,
    0.3696262240409851,
    0.340392142534256,
    0.2575826942920685,
    0.34784063696861267,
    0.36129888892173767,
    0.32245367765426636,
    0.32368430495262146,
    0.3119436204433441,
    0.3074204921722412,
    0.33671835064888,
    0.3654516637325287,
    0.35906872153282166,
    0.3051256239414215,
    0.36955884099006653,
    0.3720029592514038,
    0.34005528688430786,
    0.3478720784187317,
    0.3745982050895691,
    0.3491411805152893,
    0.40066730976104736,
    0.2677460312843323,
    0.3579069972038269,
    0.35985445976257324,
    0.34597185254096985,
    0.378793865442276,
    0.3265075087547302,
    0.35397717356681824,
    0.3906755745410919,
    0.3507634699344635,
    0.34312885999679565,
    0.3344336748123169,
    0.3820534944534302,
    0.38194531202316284,
    0.355959415435791,
    0.35654088854789734,
    0.3189075291156769,
    0.3645216226577759,
    0.41347402334213257,
    0.3167072832584381,
    0.3473140299320221,
    0.3811185956001282,
    0.33084121346473694,
    0.30880486965179443,
    0.34431421756744385,
    0.3281404972076416,
    0.335371732711792,
    0.3215074837207794,
    0.35547754168510437,
    0.36252832412719727,
    0.3895833492279053,
    0.35408300161361694,
    0.3658783733844757,
    0.30575641989707947,
    0.38044044375419617,
    0.35036501288414,
    0.3389345705509186,
    0.3421348035335541,
    0.366737425327301,
    0.30321091413497925,
    0.3918042480945587,
    0.37902823090553284,
    0.3893737494945526,
    0.33681565523147583,
    0.37825170159339905,
    0.28665024042129517,
    0.30488601326942444,
    0.38405999541282654,
    0.3843822181224823,
    0.37444955110549927,
    0.36684006452560425,
    0.3865780234336853,
    0.3746219277381897,
    0.344583123922348,
    0.3724959194660187,
    0.3753105401992798,
    0.3533705472946167,
    0.28392428159713745,
    0.3095989525318146,
    0.3816302716732025,
    0.37005189061164856,
    0.3400026559829712,
    0.33603963255882263,
    0.32358092069625854,
    0.2657003700733185,
    0.3584371507167816,
    0.38830187916755676,
    0.34983351826667786,
    0.44586142897605896,
    0.3967396914958954,
    0.31435656547546387,
    0.29627281427383423,
    0.36469653248786926,
    0.3865206241607666,
    0.42069533467292786,
    0.3501867353916168,
    0.2864916920661926,
    0.2885271906852722,
    0.3816359341144562,
    0.4302319884300232,
    0.3510550856590271,
    0.3505244255065918,
    0.3728860914707184,
    0.36455678939819336,
    0.4350903034210205,
    0.3408273160457611,
    0.3017008304595947,
    0.33152177929878235,
    0.2635260820388794,
    0.3722507953643799,
    0.36446890234947205,
    0.36787012219429016,
    0.33102911710739136,
    0.35633572936058044,
    0.33123090863227844,
    0.38800594210624695,
    0.35519662499427795,
    0.3354233205318451,
    0.3881910443305969,
    0.27287647128105164,
    0.33796361088752747,
    0.2855381369590759,
    0.27936169505119324,
    0.32564130425453186,
    0.3763621747493744,
    0.2537027895450592,
    0.2776036560535431,
    0.32786819338798523,
    0.3368688225746155,
    0.37865784764289856,
    0.36229053139686584,
    0.3165268301963806,
    0.3033354878425598,
    0.3209272027015686,
    0.3229963779449463,
    0.29128482937812805,
    0.2470838576555252,
    0.3656584918498993,
    0.32074859738349915,
    0.37881574034690857,
    0.2986771762371063,
    0.3431532382965088,
    0.29171222448349,
    0.3898962438106537,
    0.3594176769256592,
    0.38014769554138184,
    0.33762967586517334,
    0.36194804310798645,
    0.381289005279541,
    0.34455356001853943,
    0.3382161557674408,
    0.39216694235801697,
    0.3487163782119751,
    0.2883707582950592,
    0.38526487350463867,
    0.2868051826953888,
    0.35777878761291504,
    0.3122889995574951,
    0.36600276827812195,
    0.37061432003974915,
    0.3070560693740845,
    0.38937029242515564,
    0.3778021037578583,
    0.28910040855407715,
    0.35536834597587585,
    0.3534839451313019,
    0.3832883834838867,
    0.3224903643131256,
    0.23489895462989807,
    0.3712077736854553,
    0.32083746790885925,
    0.40184667706489563,
    0.375824511051178,
    0.37596985697746277,
    0.3327609896659851,
    0.3415502905845642,
    0.36209145188331604,
    0.3682066798210144,
    0.3069140315055847,
    0.353185772895813,
    0.356014221906662,
    0.2471180558204651,
    0.39437904953956604,
    0.32979968190193176,
    0.3429679870605469,
    0.3508085310459137,
    0.41505932807922363,
    0.24585461616516113,
    0.36504286527633667,
    0.23126220703125,
    0.3674602508544922,
    0.38542425632476807,
    0.29372426867485046,
    0.36812716722488403,
    0.40519845485687256,
    0.34029242396354675,
    0.36637380719184875,
    0.4158322811126709,
    0.2845602035522461,
    0.30584192276000977,
    0.34734028577804565,
    0.3537982404232025,
    0.2877941131591797,
    0.33068859577178955,
    0.3645055592060089,
    0.41397812962532043,
    0.3744286596775055,
    0.4007859230041504,
    0.361268550157547,
    0.35025203227996826,
    0.29123544692993164,
    0.3638674318790436,
    0.37236344814300537,
    0.3040733337402344,
    0.3911292254924774,
    0.3305799067020416,
    0.34430259466171265,
    0.3437754511833191,
    0.38537129759788513,
    0.39676710963249207,
    0.36228811740875244,
    0.35989487171173096,
    0.3654298782348633,
    0.2784862816333771,
    0.4316750168800354,
    0.3670279383659363,
    0.37663009762763977,
    0.19917379319667816,
    0.29190146923065186,
    0.34471774101257324,
    0.4041522741317749,
    0.28612586855888367,
    0.38186272978782654,
    0.3484531044960022,
    0.2876313328742981,
    0.3415352404117584,
    0.33124372363090515,
    0.3410795032978058,
    0.3285689651966095,
    0.32177281379699707,
    0.2933327257633209,
    0.3451029658317566,
    0.30396440625190735,
    0.2862046957015991,
    0.315447062253952,
    0.35984236001968384,
    0.3459198474884033,
    0.39759883284568787,
    0.35519954562187195,
    0.2925472855567932,
    0.34835103154182434,
    0.37148672342300415,
    0.2736932635307312,
    0.37861770391464233,
    0.3338189721107483,
    0.33801770210266113,
    0.34526219964027405,
    0.27624738216400146,
    0.32690107822418213,
    0.33887776732444763,
    0.4083048701286316,
    0.3256340026855469,
    0.3824617266654968,
    0.3361607789993286,
    0.3887532353401184,
    0.3800967335700989,
    0.2553675174713135,
    0.33778199553489685,
    0.3280709981918335,
    0.3420407772064209,
    0.35783103108406067,
    0.364440381526947,
    0.34333664178848267,
    0.25443559885025024,
    0.3658934235572815,
    0.30059370398521423,
    0.3648601770401001,
    0.3877817392349243,
    0.29144203662872314,
    0.3350013792514801,
    0.3724324405193329,
    0.3962213397026062,
    0.3512980341911316,
    0.3230009377002716,
    0.3823845386505127,
    0.3321748375892639,
    0.36861398816108704,
    0.39861035346984863,
    0.37718361616134644,
    0.3138548731803894,
    0.34423404932022095,
    0.32259806990623474,
    0.33755454421043396,
    0.3354743421077728,
    0.3216985762119293,
    0.3127409815788269,
    0.3229902386665344,
    0.38682177662849426,
    0.3849007189273834,
    0.3756307065486908,
    0.3697299361228943,
    0.3232620358467102,
    0.2847541868686676,
    0.3566232919692993,
    0.25971081852912903,
    0.35109633207321167,
    0.3715614378452301,
    0.37407806515693665,
    0.2450619488954544,
    0.34719470143318176,
    0.318933367729187,
    0.2881041169166565,
    0.36177536845207214,
    0.39815619587898254,
    0.36538299918174744,
    0.37767621874809265,
    0.31412842869758606,
    0.3236050009727478,
    0.24182920157909393,
    0.407770574092865,
    0.3833446800708771,
    0.32439157366752625,
    0.32840386033058167,
    0.32424047589302063,
    0.3760735094547272,
    0.34947165846824646,
    0.39374256134033203,
    0.35044732689857483,
    0.3804692029953003,
    0.38384154438972473,
    0.3058432340621948,
    0.3878646790981293,
    0.28534725308418274,
    0.3339702785015106,
    0.3558133840560913,
    0.35763901472091675,
    0.34768685698509216,
    0.31088533997535706,
    0.3879026472568512,
    0.3908615708351135,
    0.40188729763031006,
    0.3337244689464569,
    0.3614473044872284,
    0.38290935754776,
    0.30720818042755127,
    0.3431740701198578,
    0.38503214716911316,
    0.3723534047603607,
    0.3337099850177765,
    0.3774145245552063,
    0.32779061794281006,
    0.39380350708961487,
    0.34428006410598755,
    0.31766459345817566,
    0.34422844648361206,
    0.3241400718688965,
    0.29958510398864746,
    0.3559607267379761,
    0.3899027705192566,
    0.2576482892036438,
    0.28856053948402405,
    0.36549273133277893,
    0.35942786931991577,
    0.3239037096500397,
    0.3480716645717621,
    0.2790064811706543,
    0.40281665325164795,
    0.37851688265800476,
    0.32503771781921387,
    0.30177760124206543,
    0.3809850513935089,
    0.3951704204082489,
    0.3310438096523285,
    0.36982592940330505,
    0.3252316117286682,
    0.32124820351600647,
    0.372063547372818,
    0.38947179913520813,
    0.4184008240699768,
    0.36956027150154114,
    0.32511723041534424,
    0.3101774752140045,
    0.34749069809913635,
    0.3745590150356293,
    0.37328067421913147,
    0.44292569160461426,
    0.3807636499404907,
    0.3298599421977997,
    0.36750319600105286,
    0.36205577850341797,
    0.3978760838508606,
    0.22363045811653137,
    0.35315385460853577,
    0.39165157079696655,
    0.3511453866958618,
    0.3553636074066162,
    0.30782413482666016,
    0.3522396385669708,
    0.33411821722984314,
    0.3093210458755493,
    0.35741719603538513,
    0.3956688344478607,
    0.3378506302833557,
    0.3448731005191803,
    0.3426643908023834,
    0.38492634892463684,
    0.37262290716171265,
    0.3370670974254608,
    0.3727917969226837,
    0.3160534203052521,
    0.3629036843776703,
    0.34710052609443665,
    0.3852182924747467,
    0.362407922744751,
    0.32505396008491516,
    0.3304734528064728,
    0.313048779964447,
    0.39611929655075073,
    0.3308415114879608,
    0.3099088966846466,
    0.3544199764728546,
    0.2623932957649231,
    0.36462873220443726,
    0.3329048156738281,
    0.37755170464515686,
    0.34844234585762024,
    0.34932398796081543,
    0.402242511510849,
    0.40708306431770325,
    0.3209817707538605,
    0.31461402773857117,
    0.3310546278953552,
    0.35970538854599,
    0.31430870294570923,
    0.3446013927459717,
    0.36314234137535095,
    0.36923614144325256,
    0.39027512073516846,
    0.38213929533958435,
    0.30347704887390137,
    0.39590054750442505,
    0.4128165543079376,
    0.37065383791923523,
    0.2452898770570755,
    0.323917955160141,
    0.3275400698184967,
    0.37335726618766785,
    0.23703840374946594,
    0.29997518658638,
    0.32255327701568604,
    0.3499238193035126,
    0.36851200461387634,
    0.37330397963523865,
    0.3599165976047516,
    0.3469965159893036,
    0.3129548728466034,
    0.2985464930534363,
    0.2569926083087921,
    0.3695855736732483,
    0.3543986976146698,
    0.3383171260356903,
    0.28351858258247375,
    0.36868318915367126,
    0.34527498483657837,
    0.34776049852371216,
    0.27855393290519714,
    0.396009236574173,
    0.32646697759628296,
    0.35915789008140564,
    0.36001941561698914,
    0.34414389729499817,
    0.4103867709636688,
    0.37768852710723877,
    0.3722153604030609,
    0.39192646741867065,
    0.28762462735176086,
    0.411828875541687,
    0.3692186176776886,
    0.39595627784729004,
    0.357930451631546,
    0.40149232745170593,
    0.31824666261672974,
    0.3186700642108917,
    0.3360973000526428,
    0.339200496673584,
    0.35721397399902344,
    0.3664534389972687,
    0.3544950485229492,
    0.3558814525604248,
    0.3459077477455139,
    0.42281609773635864,
    0.36749547719955444,
    0.36772623658180237,
    0.34123653173446655,
    0.30509600043296814,
    0.3742384612560272,
    0.38637420535087585,
    0.41417422890663147,
    0.37842437624931335,
    0.42559295892715454,
    0.40415120124816895,
    0.3332231640815735,
    0.29936784505844116,
    0.37268853187561035,
    0.33260300755500793,
    0.33278805017471313,
    0.3774142861366272,
    0.3530173599720001,
    0.36011984944343567,
    0.33002570271492004,
    0.3787725567817688,
    0.3100665211677551,
    0.3901973366737366,
    0.29969459772109985,
    0.33143776655197144,
    0.34558597207069397,
    0.29317986965179443,
    0.37870505452156067,
    0.35899463295936584,
    0.30941271781921387,
    0.3144572079181671,
    0.4182339012622833,
    0.39522650837898254,
    0.3747146427631378,
    0.3375266492366791,
    0.357805460691452,
    0.3094899356365204,
    0.34110087156295776,
    0.3205035328865051,
    0.3556939363479614,
    0.3634496033191681,
    0.3409547805786133,
    0.39913931488990784,
    0.3944397270679474,
    0.3723497688770294,
    0.3847205936908722,
    0.3705446720123291,
    0.4203343093395233,
    0.3668719232082367,
    0.2954949736595154,
    0.2970561683177948,
    0.34790295362472534,
    0.28302836418151855,
    0.2818740904331207,
    0.3375840187072754,
    0.3526029884815216,
    0.3369690775871277,
    0.3645419478416443,
    0.3494941294193268,
    0.3440985381603241,
    0.3084852993488312,
    0.4085879623889923,
    0.3801373839378357,
    0.362337589263916,
    0.3590294420719147,
    0.30681708455085754,
    0.35835036635398865,
    0.31362563371658325,
    0.3408554196357727,
    0.2635456621646881,
    0.37034857273101807,
    0.36842676997184753,
    0.386659175157547,
    0.3484593629837036,
    0.3413383662700653,
    0.3927273452281952,
    0.3554648458957672,
    0.3013085722923279,
    0.36500248312950134,
    0.39205169677734375,
    0.3937876224517822,
    0.3719724416732788,
    0.35945063829421997,
    0.3492172360420227,
    0.3354322910308838,
    0.33249926567077637,
    0.33968791365623474,
    0.3530193865299225,
    0.3564249575138092,
    0.37102362513542175,
    0.3018915355205536,
    0.2884831726551056,
    0.3649653494358063,
    0.29839378595352173,
    0.3365711569786072,
    0.3325854241847992,
    0.33946123719215393,
    0.3303619623184204,
    0.2943345606327057,
    0.31301119923591614,
    0.3404792249202728,
    0.315178781747818,
    0.38393276929855347,
    0.42625892162323,
    0.40117448568344116,
    0.28564462065696716,
    0.35328352451324463,
    0.29212260246276855,
    0.3428560495376587,
    0.361348420381546,
    0.3844979703426361,
    0.28504762053489685,
    0.3765164613723755,
    0.42388394474983215,
    0.37092068791389465,
    0.31788456439971924,
    0.3484971821308136,
    0.3527350127696991,
    0.3613447844982147,
    0.4072025418281555,
    0.36547911167144775,
    0.33659788966178894,
    0.35524776577949524,
    0.3102072477340698,
    0.3730523884296417,
    0.3532203733921051,
    0.37812262773513794,
    0.3653540313243866,
    0.3803722858428955,
    0.3249554932117462,
    0.30264952778816223,
    0.3855310380458832,
    0.37028852105140686,
    0.3411650061607361,
    0.26160499453544617,
    0.3220939040184021,
    0.3949945569038391,
    0.3130832314491272,
    0.3096618950366974,
    0.3403225243091583,
    0.37450703978538513,
    0.283020555973053,
    0.37018316984176636,
    0.38664180040359497,
    0.3804302215576172,
    0.36959919333457947,
    0.33540135622024536,
    0.26765701174736023,
    0.3613663911819458,
    0.3327549993991852,
    0.3480110466480255,
    0.3434697389602661,
    0.31729647517204285,
    0.37928205728530884,
    0.3407311737537384,
    0.3537667691707611,
    0.3571643829345703,
    0.4393409490585327,
    0.30225348472595215,
    0.2865942120552063,
    0.3644484579563141,
    0.38663387298583984,
    0.3482927680015564,
    0.3675878643989563,
    0.34622231125831604,
    0.33550742268562317,
    0.3602648079395294,
    0.35607630014419556,
    0.39212754368782043,
    0.36185556650161743,
    0.35308361053466797,
    0.361981600522995,
    0.3959885835647583,
    0.38239341974258423,
    0.35830026865005493,
    0.313514769077301,
    0.282088041305542,
    0.32480379939079285,
    0.2908141613006592,
    0.39811843633651733,
    0.38920143246650696,
    0.34019187092781067,
    0.31115391850471497,
    0.42224210500717163,
    0.3638739287853241,
    0.23916728794574738,
    0.3514173924922943,
    0.2645892798900604,
    0.329730361700058,
    0.345398873090744,
    0.35783159732818604,
    0.3652105927467346,
    0.38513070344924927,
    0.3845805823802948,
    0.33897626399993896,
    0.32730111479759216,
    0.36105555295944214,
    0.3983962833881378,
    0.36037030816078186,
    0.3576163947582245,
    0.31035131216049194,
    0.39610958099365234,
    0.26887738704681396,
    0.32745781540870667,
    0.35544198751449585,
    0.26438385248184204,
    0.30347520112991333,
    0.32683655619621277,
    0.41378018260002136,
    0.3225233256816864,
    0.3240033686161041,
    0.40540966391563416,
    0.33086103200912476,
    0.34062662720680237,
    0.36421477794647217,
    0.3652189373970032,
    0.3524267375469208,
    0.3491747975349426,
    0.3260124921798706,
    0.32383960485458374,
    0.36414363980293274,
    0.34323543310165405,
    0.35806795954704285,
    0.38847389817237854,
    0.36469975113868713,
    0.3942223787307739,
    0.3855365216732025,
    0.3499099910259247,
    0.3869561553001404,
    0.27517586946487427,
    0.35951530933380127,
    0.3528009057044983,
    0.4011296033859253,
    0.39070504903793335,
    0.35886597633361816,
    0.3528282642364502,
    0.33698830008506775,
    0.3164515495300293,
    0.3469345271587372,
    0.33725494146347046,
    0.3576662242412567,
    0.3634331226348877,
    0.3868550658226013,
    0.27216169238090515,
    0.281379759311676,
    0.3888154923915863,
    0.2674088180065155,
    0.33919671177864075,
    0.30682241916656494,
    0.3053393065929413,
    0.36365827918052673,
    0.30057838559150696,
    0.32466062903404236,
    0.3664526045322418,
    0.28799116611480713,
    0.34416306018829346,
    0.31690600514411926,
    0.3396088778972626,
    0.3607550859451294,
    0.23057644069194794,
    0.3585602641105652,
    0.3626185357570648,
    0.3276841938495636,
    0.33996179699897766,
    0.2413880079984665,
    0.4247175455093384,
    0.39081597328186035,
    0.2998473644256592,
    0.31424152851104736,
    0.36306530237197876,
    0.3305395543575287,
    0.34827515482902527,
    0.37097442150115967,
    0.33942219614982605,
    0.3777014911174774,
    0.4000137150287628,
    0.36020898818969727,
    0.32680952548980713,
    0.3843454122543335,
    0.2926783561706543,
    0.3801761269569397,
    0.3201068043708801,
    0.31311699748039246,
    0.341571182012558,
    0.35341960191726685,
    0.38547852635383606,
    0.39551639556884766,
    0.36253365874290466,
    0.3622882664203644,
    0.4080580174922943,
    0.3232167363166809,
    0.408390611410141,
    0.33128437399864197,
    0.37063029408454895,
    0.3367516100406647,
    0.3654940724372864,
    0.3614416718482971,
    0.31177371740341187,
    0.35029855370521545,
    0.3429294228553772,
    0.2792706787586212,
    0.37830331921577454,
    0.34679654240608215,
    0.30462756752967834,
    0.3722873628139496,
    0.32097771763801575,
    0.36285069584846497,
    0.3638705313205719,
    0.3318853974342346,
    0.3538757264614105,
    0.315777063369751,
    0.247029110789299,
    0.3215601444244385,
    0.3152298331260681,
    0.3243798315525055,
    0.3245590627193451,
    0.3378935158252716,
    0.34404096007347107,
    0.3494839370250702,
    0.33846694231033325,
    0.3468867242336273,
    0.28612592816352844,
    0.34145137667655945,
    0.3619694411754608,
    0.2792912721633911,
    0.34748148918151855,
    0.363675057888031,
    0.32146716117858887,
    0.3075214624404907,
    0.3590256869792938,
    0.2651613652706146,
    0.36406823992729187,
    0.39876213669776917,
    0.35840538144111633,
    0.36522501707077026,
    0.3088233172893524,
    0.34289684891700745,
    0.3216771185398102,
    0.386557400226593,
    0.28620871901512146,
    0.3777729570865631,
    0.33366066217422485,
    0.3105391263961792,
    0.3375090956687927,
    0.3673515021800995,
    0.4161233901977539,
    0.34101930260658264,
    0.3835901916027069,
    0.3357791304588318,
    0.3460822105407715,
    0.32973819971084595,
    0.33936142921447754,
    0.3599451184272766,
    0.3674696981906891,
    0.351520836353302,
    0.43530794978141785,
    0.3911772072315216,
    0.3455202579498291,
    0.35142436623573303,
    0.2899567186832428,
    0.33399567008018494,
    0.25657355785369873,
    0.27042680978775024,
    0.4141617715358734,
    0.3576701581478119,
    0.264151006937027,
    0.3630123436450958,
    0.3216457664966583,
    0.3262684643268585,
    0.3475286066532135,
    0.34100279211997986,
    0.35669222474098206,
    0.35353806614875793,
    0.37269067764282227,
    0.3171719014644623,
    0.41540008783340454,
    0.29611435532569885,
    0.3952290415763855,
    0.36150914430618286,
    0.3614363670349121,
    0.3516649305820465,
    0.24901822209358215,
    0.380670964717865,
    0.336232990026474,
    0.275841623544693,
    0.3578040599822998,
    0.3594239354133606,
    0.3742942214012146,
    0.36888939142227173,
    0.3451491892337799,
    0.36288759112358093,
    0.3614256978034973,
    0.3065238893032074,
    0.27830949425697327,
    0.3340083956718445,
    0.39558467268943787,
    0.2935827672481537,
    0.27472326159477234,
    0.2412564754486084,
    0.3875192105770111,
    0.3100373148918152,
    0.3182021677494049,
    0.3969673812389374,
    0.3179306983947754,
    0.3527021110057831,
    0.3369617462158203,
    0.40119439363479614,
    0.3824272155761719,
    0.30203500390052795,
    0.38947752118110657,
    0.30997252464294434,
    0.3249438405036926,
    0.36331915855407715,
    0.40554749965667725,
    0.39747968316078186,
    0.35549280047416687,
    0.36213356256484985,
    0.3560154139995575,
    0.3967183232307434,
    0.35822704434394836,
    0.34549233317375183,
    0.3542635440826416,
    0.36611929535865784,
    0.2524954378604889,
    0.38817399740219116,
    0.3638336956501007,
    0.4040714204311371,
    0.32701101899147034,
    0.3934699594974518,
    0.3144438862800598,
    0.36594218015670776,
    0.2933751046657562,
    0.3630235195159912,
    0.3287959098815918,
    0.365710586309433,
    0.38629502058029175,
    0.34026646614074707,
    0.29699376225471497,
    0.38499584794044495,
    0.35207489132881165,
    0.3669723570346832,
    0.34174010157585144,
    0.26147371530532837,
    0.34060442447662354,
    0.1384553760290146,
    0.37163636088371277,
    0.324323832988739,
    0.3969867527484894,
    0.3659555912017822,
    0.4146578013896942,
    0.35375678539276123,
    0.3427971303462982,
    0.37028300762176514,
    0.2608012855052948,
    0.31688201427459717,
    0.36174091696739197,
    0.33055323362350464,
    0.3321014642715454,
    0.33919715881347656,
    0.34239721298217773,
    0.37967440485954285,
    0.3169088363647461,
    0.3647056818008423,
    0.2901013493537903,
    0.3061630427837372,
    0.33979249000549316,
    0.3811218738555908,
    0.39905834197998047,
    0.3046322166919708,
    0.25390884280204773,
    0.39112401008605957,
    0.35654205083847046,
    0.34017395973205566,
    0.35450467467308044,
    0.29992178082466125,
    0.3227802515029907,
    0.3647090792655945,
    0.3715643584728241,
    0.29076051712036133,
    0.25053438544273376,
    0.2369559407234192,
    0.38746124505996704,
    0.3470918834209442,
    0.31601107120513916,
    0.33572760224342346,
    0.35349422693252563,
    0.3695792853832245,
    0.3278943598270416,
    0.3278285562992096,
    0.37924277782440186,
    0.36929428577423096,
    0.3804374933242798,
    0.38982534408569336,
    0.34664496779441833,
    0.3458440601825714,
    0.3366290330886841,
    0.3514740467071533,
    0.37159761786460876,
    0.3360321521759033,
    0.3311106562614441,
    0.38440045714378357,
    0.23016034066677094,
    0.34201735258102417,
    0.3630940616130829,
    0.3505844175815582,
    0.414800763130188,
    0.39018023014068604,
    0.3284245729446411,
    0.3395407795906067,
    0.2866593897342682,
    0.3488704562187195,
    0.41202667355537415,
    0.31076106429100037,
    0.37680503726005554,
    0.3291321098804474,
    0.3011791408061981,
    0.3776927888393402,
    0.28156429529190063,
    0.3866097927093506,
    0.407220721244812,
    0.3727695643901825,
    0.37001460790634155,
    0.34910187125205994,
    0.3923395574092865,
    0.3422876000404358,
    0.3413119614124298,
    0.37785935401916504,
    0.31901833415031433,
    0.31165823340415955,
    0.3682747483253479,
    0.334245890378952,
    0.33304160833358765,
    0.3745393753051758,
    0.28752216696739197,
    0.24293400347232819,
    0.3812258839607239,
    0.37313082814216614,
    0.318518728017807,
    0.32647252082824707,
    0.37195420265197754,
    0.3627774715423584,
    0.371463805437088,
    0.3317376673221588,
    0.2896151542663574,
    0.347943514585495,
    0.2766604423522949,
    0.37762442231178284,
    0.30345824360847473,
    0.41012272238731384,
    0.35841861367225647,
    0.3718687891960144,
    0.37990602850914,
    0.3665384352207184,
    0.26422247290611267,
    0.2885248363018036,
    0.3388928174972534,
    0.34374383091926575,
    0.22853773832321167,
    0.3858974575996399,
    0.3240671157836914,
    0.40132713317871094,
    0.38139307498931885,
    0.32021382451057434,
    0.40588659048080444,
    0.3647187352180481,
    0.3725578784942627,
    0.2974386215209961,
    0.41359660029411316,
    0.37589865922927856,
    0.3974798917770386,
    0.3485879898071289,
    0.3707457482814789,
    0.32898199558258057,
    0.38893941044807434,
    0.3240247368812561,
    0.3069944381713867,
    0.35520699620246887,
    0.34621763229370117,
    0.23188699781894684,
    0.3419526219367981,
    0.35051751136779785,
    0.41554948687553406,
    0.29499566555023193,
    0.3157429099082947,
    0.3409383296966553,
    0.3794986605644226,
    0.34317269921302795,
    0.35367122292518616,
    0.28090566396713257,
    0.3821571171283722,
    0.3065021336078644,
    0.3491758704185486,
    0.26397445797920227,
    0.39280104637145996,
    0.36224421858787537,
    0.3336566090583801,
    0.3399105966091156,
    0.34812894463539124,
    0.35969895124435425,
    0.2900494337081909,
    0.3724849224090576,
    0.37382856011390686,
    0.3789202868938446,
    0.3956691026687622,
    0.37598201632499695,
    0.3760327100753784,
    0.3412382900714874,
    0.38383597135543823,
    0.35988569259643555,
    0.2991394102573395,
    0.37834128737449646,
    0.39009785652160645,
    0.35489168763160706,
    0.3474322557449341,
    0.35036489367485046,
    0.3868757486343384,
    0.4119117558002472,
    0.3462742865085602,
    0.3437970280647278,
    0.2231409251689911,
    0.3233175277709961,
    0.26702508330345154,
    0.3544212877750397,
    0.4260191321372986,
    0.3109034299850464,
    0.421695739030838,
    0.36354708671569824,
    0.40176132321357727,
    0.33801794052124023,
    0.3854738473892212,
    0.33536019921302795,
    0.3595115840435028,
    0.3532000482082367,
    0.3544198274612427,
    0.26191404461860657,
    0.3717269003391266,
    0.3652329742908478,
    0.344414085149765,
    0.3110527992248535,
    0.3614758551120758,
    0.3512241244316101,
    0.2901389002799988,
    0.37168437242507935,
    0.30518481135368347,
    0.32654526829719543,
    0.32982930541038513,
    0.359457403421402,
    0.3609387278556824,
    0.3676161766052246,
    0.3869229853153229,
    0.3560628592967987,
    0.35018113255500793,
    0.34669849276542664,
    0.30396369099617004,
    0.32172563672065735,
    0.36050838232040405,
    0.3938077688217163,
    0.30079686641693115,
    0.3835565149784088,
    0.348861962556839,
    0.3713281750679016,
    0.2938385307788849,
    0.30082717537879944,
    0.3106897175312042,
    0.3858688473701477,
    0.37716907262802124,
    0.350335031747818,
    0.27883127331733704,
    0.33199888467788696,
    0.34667661786079407,
    0.35859110951423645,
    0.38617298007011414,
    0.31042778491973877,
    0.3640700876712799,
    0.37089136242866516,
    0.3828805387020111,
    0.34884148836135864,
    0.33959171175956726,
    0.3956160545349121,
    0.3447551429271698,
    0.39970651268959045,
    0.36492210626602173,
    0.24774353206157684,
    0.3449038863182068,
    0.37380480766296387,
    0.34206312894821167,
    0.3324379026889801,
    0.3223552405834198,
    0.2816508412361145,
    0.3674832284450531,
    0.3740638494491577,
    0.3289632499217987,
    0.269250750541687,
    0.365700900554657,
    0.35521450638771057,
    0.3817415237426758,
    0.33373522758483887,
    0.34734898805618286,
    0.37918350100517273,
    0.3714854121208191,
    0.3408657908439636,
    0.37440577149391174,
    0.3168220818042755,
    0.36739784479141235,
    0.3513658940792084,
    0.4004572033882141,
    0.3977288007736206,
    0.40173104405403137,
    0.35168546438217163,
    0.3837612271308899,
    0.3676554560661316,
    0.33330610394477844,
    0.3388482630252838,
    0.3313163220882416,
    0.3520604968070984,
    0.3890182375907898,
    0.37023845314979553,
    0.2917494773864746,
    0.30660662055015564,
    0.3378964960575104,
    0.39560508728027344,
    0.37165072560310364,
    0.35776564478874207,
    0.34032493829727173,
    0.3191831409931183,
    0.3556915521621704,
    0.3036956489086151,
    0.38164183497428894,
    0.32516565918922424,
    0.41369864344596863,
    0.3979422450065613,
    0.3343844413757324,
    0.36342692375183105,
    0.36541664600372314,
    0.3549141585826874,
    0.26114681363105774,
    0.3403201699256897,
    0.33025693893432617,
    0.3457961976528168,
    0.40127959847450256,
    0.3734573721885681,
    0.3599550426006317,
    0.3306218385696411,
    0.3314908742904663,
    0.37034741044044495,
    0.33214589953422546,
    0.3736319839954376,
    0.41465961933135986,
    0.3454333245754242,
    0.2827571630477905,
    0.3427577316761017,
    0.329851895570755,
    0.3828100860118866,
    0.3558386564254761,
    0.27802905440330505,
    0.375919908285141,
    0.3668566644191742,
    0.3542330861091614,
    0.29668906331062317,
    0.3638319671154022,
    0.37632572650909424,
    0.37989887595176697,
    0.3775138854980469,
    0.3582577109336853,
    0.30829405784606934,
    0.4025190472602844,
    0.31866776943206787,
    0.38018855452537537,
    0.38446441292762756,
    0.3556654751300812,
    0.3050125539302826,
    0.3623226583003998,
    0.3923661708831787,
    0.2159924954175949,
    0.40434953570365906,
    0.36274445056915283,
    0.322677344083786,
    0.3236273229122162,
    0.4272703230381012,
    0.3525044023990631,
    0.3770103454589844,
    0.3689902126789093,
    0.3993721902370453,
    0.35870489478111267,
    0.28401508927345276,
    0.33643847703933716,
    0.2946923077106476,
    0.4098251760005951,
    0.32912492752075195,
    0.31999194622039795,
    0.2762605547904968,
    0.34351101517677307,
    0.28682056069374084,
    0.35256919264793396,
    0.34360361099243164,
    0.32124564051628113,
    0.39550718665122986,
    0.3225915729999542,
    0.2611534893512726,
    0.35935625433921814,
    0.35954180359840393,
    0.3512384593486786,
    0.3449728190898895,
    0.3590889275074005,
    0.35863757133483887,
    0.3481687903404236,
    0.3307270109653473,
    0.3958132565021515,
    0.37691953778266907,
    0.35335639119148254,
    0.3644786477088928,
    0.30210328102111816,
    0.3338164687156677,
    0.3512408137321472,
    0.2849697172641754,
    0.32870954275131226,
    0.26961493492126465,
    0.3697265386581421,
    0.3471170663833618,
    0.3022440969944,
    0.31337040662765503,
    0.3512091338634491,
    0.36991724371910095,
    0.2737569212913513,
    0.27946937084198,
    0.3678876757621765,
    0.3827168643474579,
    0.3720969557762146,
    0.3739979863166809,
    0.33081912994384766,
    0.37772753834724426,
    0.39583420753479004,
    0.37818896770477295,
    0.30023837089538574,
    0.3201921284198761,
    0.2966093122959137,
    0.35958877205848694,
    0.37122341990470886,
    0.3122198283672333,
    0.36664465069770813,
    0.4041706621646881,
    0.3420770466327667,
    0.25663843750953674,
    0.31356534361839294,
    0.29291394352912903,
    0.3827265202999115,
    0.32685014605522156,
    0.3757708966732025,
    0.3667333424091339,
    0.37945735454559326,
    0.26351529359817505,
    0.2983001470565796,
    0.33936968445777893,
    0.35105764865875244,
    0.3142980933189392,
    0.3768010437488556,
    0.33723726868629456,
    0.3389489948749542,
    0.30007457733154297,
    0.34374555945396423,
    0.4004131555557251,
    0.31861525774002075,
    0.32386457920074463,
    0.3409143388271332,
    0.3558737635612488,
    0.34310248494148254,
    0.313530832529068,
    0.3067924380302429,
    0.22885234653949738,
    0.3854520618915558,
    0.3239953815937042,
    0.31849798560142517,
    0.3650773763656616,
    0.33902135491371155,
    0.35193851590156555,
    0.37733978033065796,
    0.2683528661727905,
    0.39646464586257935,
    0.40443190932273865,
    0.3860378563404083,
    0.39085692167282104,
    0.34268349409103394,
    0.3109499216079712,
    0.29758527874946594,
    0.44576120376586914,
    0.36235886812210083,
    0.43164944648742676,
    0.3428236246109009,
    0.34558069705963135,
    0.32342979311943054,
    0.40408921241760254,
    0.40514084696769714,
    0.29505908489227295,
    0.3587571978569031,
    0.3096994459629059,
    0.3515026569366455,
    0.4215603768825531,
    0.39497271180152893,
    0.3209107220172882,
    0.3698575496673584,
    0.35819190740585327,
    0.3189244270324707,
    0.37779945135116577,
    0.33496811985969543,
    0.340034157037735,
    0.30870649218559265,
    0.3262139856815338,
    0.3638467788696289,
    0.3062499761581421,
    0.3857146203517914,
    0.2250138521194458,
    0.34694090485572815,
    0.40563926100730896,
    0.3590586185455322,
    0.3364333510398865,
    0.3554176986217499,
    0.2984084486961365,
    0.3804618716239929,
    0.38154661655426025,
    0.3805274963378906,
    0.3804291784763336,
    0.41293272376060486,
    0.40730181336402893,
    0.28968140482902527,
    0.377918541431427,
    0.35775649547576904,
    0.3501589894294739,
    0.3589821755886078,
    0.30821096897125244,
    0.32155588269233704,
    0.30824920535087585,
    0.361087441444397,
    0.25167611241340637,
    0.2524424195289612,
    0.30339935421943665,
    0.3414042890071869,
    0.27581900358200073,
    0.37097325921058655,
    0.3646998405456543,
    0.336441308259964,
    0.36739382147789,
    0.33134832978248596,
    0.3472205698490143,
    0.34962454438209534,
    0.38134142756462097,
    0.3348594903945923,
    0.36290183663368225,
    0.31910741329193115,
    0.4178348183631897,
    0.36083218455314636,
    0.3240009844303131,
    0.3325287103652954,
    0.35113778710365295,
    0.3471006751060486,
    0.36692923307418823,
    0.3806982934474945,
    0.4304821193218231,
    0.35482659935951233,
    0.306086927652359,
    0.2506966292858124,
    0.32002946734428406,
    0.3250977098941803,
    0.4151194393634796,
    0.40240705013275146,
    0.1598118245601654,
    0.3427116572856903,
    0.31743699312210083,
    0.36573511362075806,
    0.336414635181427,
    0.3819080889225006,
    0.37181416153907776,
    0.30725494027137756,
    0.3685306906700134,
    0.3512054681777954,
    0.23053056001663208,
    0.3448716998100281,
    0.3769848048686981,
    0.3469955623149872,
    0.3581686019897461,
    0.2962086796760559,
    0.24752989411354065,
    0.34300827980041504,
    0.34202542901039124,
    0.3503428101539612,
    0.37181052565574646,
    0.30317631363868713,
    0.34108784794807434,
    0.3374306857585907,
    0.3508138656616211,
    0.3746457099914551,
    0.40844717621803284,
    0.2247774302959442,
    0.2547881305217743,
    0.3518001437187195,
    0.3287462890148163,
    0.34876683354377747,
    0.2792450189590454,
    0.3646286427974701,
    0.3393700420856476,
    0.30746346712112427,
    0.3532361686229706,
    0.3574956953525543,
    0.371404767036438,
    0.24725545942783356,
    0.4003937542438507,
    0.2986123859882355,
    0.3899117112159729,
    0.3921217918395996,
    0.3494935929775238,
    0.30596673488616943,
    0.25996217131614685,
    0.37674739956855774,
    0.3953588604927063,
    0.42418333888053894,
    0.2585080564022064,
    0.3339598476886749,
    0.3907690644264221,
    0.33610963821411133,
    0.39940813183784485,
    0.3253268897533417,
    0.3916664719581604,
    0.3529960513114929,
    0.2897613048553467,
    0.34260880947113037,
    0.33939269185066223,
    0.3408758342266083,
    0.4179367125034332,
    0.3835238814353943,
    0.3818814158439636,
    0.3724173605442047,
    0.3717871904373169,
    0.38584762811660767,
    0.3886041045188904,
    0.37520134449005127,
    0.3855421841144562,
    0.38980889320373535,
    0.28139516711235046,
    0.395847350358963,
    0.3467322587966919,
    0.35165196657180786,
    0.29144972562789917,
    0.3936176300048828,
    0.3724847137928009,
    0.2952304482460022,
    0.3440963625907898,
    0.3696835935115814,
    0.32782700657844543,
    0.34370529651641846,
    0.36791831254959106,
    0.3851199150085449,
    0.3643377125263214,
    0.4324827492237091,
    0.35018622875213623,
    0.368033766746521,
    0.28801730275154114,
    0.4039023220539093,
    0.3624758720397949,
    0.38428041338920593,
    0.3781707286834717,
    0.35155943036079407,
    0.3575027287006378,
    0.3551107943058014,
    0.3686849772930145,
    0.3394598960876465,
    0.3401756286621094,
    0.39601948857307434,
    0.3729213774204254,
    0.36381861567497253,
    0.2836233377456665,
    0.3212149441242218,
    0.3728654086589813,
    0.3524843752384186,
    0.350840300321579,
    0.3034510910511017,
    0.3774634599685669,
    0.3456929922103882,
    0.33518296480178833,
    0.32025644183158875,
    0.3568115234375,
    0.30809977650642395,
    0.39605847001075745,
    0.3141787052154541,
    0.33973270654678345,
    0.32952946424484253,
    0.3484303057193756,
    0.3745537996292114,
    0.2950000762939453,
    0.32404085993766785,
    0.36139580607414246,
    0.3821803629398346,
    0.4212327003479004,
    0.2956574261188507,
    0.3799661695957184,
    0.3994913101196289,
    0.3413185775279999,
    0.3225061595439911,
    0.310530424118042,
    0.36880090832710266,
    0.35168999433517456,
    0.3569812774658203,
    0.33464178442955017,
    0.30910003185272217,
    0.34386715292930603,
    0.36337730288505554,
    0.3123956620693207,
    0.3784944415092468,
    0.39080166816711426,
    0.2781597077846527,
    0.3420150578022003,
    0.3494189381599426,
    0.2848869562149048,
    0.37992197275161743,
    0.379575252532959,
    0.3485373854637146,
    0.3070133626461029,
    0.3591253161430359,
    0.3696599304676056,
    0.3684336841106415,
    0.3467957377433777,
    0.32641419768333435,
    0.33835306763648987,
    0.38635724782943726,
    0.3065425157546997,
    0.3830018639564514,
    0.357437402009964,
    0.3678422272205353,
    0.3947758376598358,
    0.28036606311798096,
    0.36704379320144653,
    0.3579375147819519,
    0.4260498285293579,
    0.37915968894958496,
    0.377862811088562,
    0.28867197036743164,
    0.3612431287765503,
    0.3570566773414612,
    0.3666623532772064,
    0.31075185537338257,
    0.31912174820899963,
    0.38266488909721375,
    0.2619071900844574,
    0.33473318815231323,
    0.31903931498527527,
    0.37800827622413635,
    0.38057413697242737,
    0.33678513765335083,
    0.3075783848762512,
    0.3283941447734833,
    0.3666257858276367,
    0.3932114243507385,
    0.2741627097129822,
    0.32983097434043884,
    0.3135187029838562,
    0.3621661365032196,
    0.3392922282218933,
    0.3521765470504761,
    0.3000263571739197,
    0.26969113945961,
    0.32073405385017395,
    0.3375229835510254,
    0.2694397270679474,
    0.2677864134311676,
    0.37772372364997864,
    0.3481118679046631,
    0.40102723240852356,
    0.33418527245521545,
    0.3664824068546295,
    0.3593159317970276,
    0.25354254245758057,
    0.37556323409080505,
    0.34516769647598267,
    0.37744343280792236,
    0.36509862542152405,
    0.2898358404636383,
    0.3616267740726471,
    0.3765602111816406,
    0.39042121171951294,
    0.3829095959663391,
    0.3322533071041107,
    0.307133287191391,
    0.23404225707054138,
    0.3599766492843628,
    0.2978019714355469,
    0.32302308082580566,
    0.3383174240589142,
    0.3621283173561096,
    0.26247256994247437,
    0.30866527557373047,
    0.3599892556667328,
    0.43292590975761414,
    0.3318128287792206,
    0.30870407819747925,
    0.3443216383457184,
    0.3547656238079071,
    0.34049347043037415,
    0.3112899363040924,
    0.34580668807029724,
    0.3838565945625305,
    0.3245871663093567,
    0.27997153997421265,
    0.38689133524894714,
    0.30797532200813293,
    0.3319341838359833,
    0.414005309343338,
    0.34195852279663086,
    0.3574094772338867,
    0.3656666576862335,
    0.30208560824394226,
    0.36236873269081116,
    0.2786237895488739,
    0.29718348383903503,
    0.36506712436676025,
    0.35196372866630554,
    0.33913981914520264,
    0.2596510648727417,
    0.30825966596603394,
    0.3809877336025238,
    0.34050819277763367,
    0.3161531686782837,
    0.34413421154022217,
    0.38763266801834106,
    0.3275573253631592,
    0.2885686457157135,
    0.38744622468948364,
    0.42952021956443787,
    0.29694849252700806,
    0.33033978939056396,
    0.34555262327194214,
    0.3514763116836548,
    0.3548709750175476,
    0.35076820850372314,
    0.39682522416114807,
    0.3781876564025879,
    0.4016501307487488,
    0.3788972496986389,
    0.3412388265132904,
    0.3444076180458069,
    0.40158960223197937,
    0.38527777791023254,
    0.34650832414627075,
    0.28014251589775085,
    0.2650015950202942,
    0.36702513694763184,
    0.28571975231170654,
    0.3787548243999481,
    0.3193458616733551,
    0.3885819911956787,
    0.3819918632507324,
    0.3444540202617645,
    0.36904284358024597,
    0.38307875394821167,
    0.2962656319141388,
    0.3365361988544464,
    0.3714139461517334,
    0.29239752888679504,
    0.40015578269958496,
    0.3885698914527893,
    0.3906756639480591,
    0.35905182361602783,
    0.36782288551330566,
    0.2783408761024475,
    0.344856321811676,
    0.2735026180744171,
    0.3179526627063751,
    0.38470834493637085,
    0.3245973587036133,
    0.38314875960350037,
    0.2915573716163635,
    0.3229999840259552,
    0.3626006543636322,
    0.39962002635002136,
    0.37218496203422546,
    0.31781309843063354,
    0.3698488771915436,
    0.35778167843818665,
    0.28627854585647583,
    0.35746142268180847,
    0.38121700286865234,
    0.36971181631088257,
    0.3169829547405243,
    0.320488303899765,
    0.38240179419517517,
    0.34349367022514343,
    0.35291650891304016,
    0.3756520748138428,
    0.3043466806411743,
    0.3449290692806244,
    0.3855437636375427,
    0.3463032841682434,
    0.3550618588924408,
    0.37777844071388245,
    0.31447499990463257,
    0.32432830333709717,
    0.3151838481426239,
    0.2954593598842621,
    0.3675328493118286,
    0.4196423888206482,
    0.3951323926448822,
    0.39868417382240295,
    0.3574599027633667,
    0.3858635425567627,
    0.34750810265541077,
    0.367674320936203,
    0.2931046187877655,
    0.40604034066200256,
    0.3079207241535187,
    0.3568071722984314,
    0.35233885049819946,
    0.3517652750015259,
    0.4041450321674347,
    0.3752598166465759,
    0.3474583029747009,
    0.31179213523864746,
    0.3823036551475525,
    0.37274420261383057,
    0.33641478419303894,
    0.3295271396636963,
    0.2890491485595703,
    0.4081845283508301,
    0.3517744243144989,
    0.30128049850463867,
    0.3804081976413727,
    0.32880985736846924,
    0.4234408736228943,
    0.31696972250938416,
    0.2527116537094116,
    0.38226497173309326,
    0.3628704845905304,
    0.37466195225715637,
    0.3479130268096924,
    0.3486509323120117,
    0.3697446286678314,
    0.35266438126564026,
    0.3105526268482208,
    0.3238178789615631,
    0.36488503217697144,
    0.20819303393363953,
    0.32334959506988525,
    0.373710572719574,
    0.38184818625450134,
    0.31087687611579895,
    0.37342479825019836,
    0.383674293756485,
    0.3129200339317322,
    0.3001722991466522,
    0.3396381735801697,
    0.3369762599468231,
    0.30185994505882263,
    0.3144460618495941,
    0.3946152627468109,
    0.3581114113330841,
    0.26599419116973877,
    0.3396168053150177,
    0.2800637483596802,
    0.3133505582809448,
    0.3661298155784607,
    0.4016135632991791,
    0.4126232862472534,
    0.30994778871536255,
    0.3585560619831085,
    0.37512996792793274,
    0.35865575075149536,
    0.38689905405044556,
    0.3247770071029663,
    0.3546789586544037,
    0.33080291748046875,
    0.3642992675304413,
    0.36302199959754944,
    0.3011455833911896,
    0.3385174870491028,
    0.33013224601745605,
    0.25275927782058716,
    0.3404693901538849,
    0.3177476227283478,
    0.3354196548461914,
    0.3847006559371948,
    0.3501470685005188,
    0.3384654223918915,
    0.2811470329761505,
    0.3553905785083771,
    0.3497796952724457,
    0.3517407774925232,
    0.3777519166469574,
    0.35088619589805603,
    0.34306609630584717,
    0.3594649136066437,
    0.3475062847137451,
    0.203587144613266,
    0.2870349884033203,
    0.3582628071308136,
    0.3733803629875183,
    0.3025032579898834,
    0.36451420187950134,
    0.37643712759017944,
    0.3393373191356659,
    0.351526141166687,
    0.34266602993011475,
    0.2777310609817505,
    0.3484695255756378,
    0.2697162926197052,
    0.388419508934021,
    0.33996403217315674,
    0.30271145701408386,
    0.38497674465179443,
    0.38215264678001404,
    0.43566739559173584,
    0.3298945426940918,
    0.38816508650779724,
    0.34295812249183655,
    0.31747740507125854,
    0.3644116520881653,
    0.35986921191215515,
    0.38168713450431824,
    0.2846217453479767,
    0.334637314081192,
    0.4037516713142395,
    0.28262975811958313,
    0.36139386892318726,
    0.3596888780593872,
    0.36911410093307495,
    0.282752126455307,
    0.3270188570022583,
    0.28465738892555237,
    0.28084784746170044,
    0.25458967685699463,
    0.35722997784614563,
    0.38795173168182373,
    0.35081300139427185,
    0.29158392548561096,
    0.3506176769733429,
    0.34903204441070557,
    0.2836669385433197,
    0.2888105809688568,
    0.36674654483795166,
    0.30975306034088135,
    0.32969120144844055,
    0.3060784339904785,
    0.318270206451416,
    0.3710162937641144,
    0.23237507045269012,
    0.2982513904571533,
    0.35992491245269775,
    0.331065833568573,
    0.36476075649261475,
    0.3697642982006073,
    0.28059297800064087,
    0.34522294998168945,
    0.3608121871948242,
    0.3402222990989685,
    0.33624860644340515,
    0.34783732891082764,
    0.2441476434469223,
    0.36075136065483093,
    0.40316805243492126,
    0.34122321009635925,
    0.35728079080581665,
    0.33962079882621765,
    0.38862788677215576,
    0.4128187596797943,
    0.36186420917510986,
    0.36615920066833496,
    0.3715192377567291,
    0.37094762921333313,
    0.32411813735961914,
    0.3668251931667328,
    0.3082079589366913,
    0.36618614196777344,
    0.3368460536003113,
    0.3420175611972809,
    0.21727590262889862,
    0.2661578357219696,
    0.3983825743198395,
    0.3881555199623108,
    0.2919638156890869,
    0.3517254590988159,
    0.39284881949424744,
    0.2959493100643158,
    0.3660534620285034,
    0.4010390341281891,
    0.3479267656803131,
    0.3439166843891144,
    0.36571982502937317,
    0.39004653692245483,
    0.331829309463501,
    0.283145934343338,
    0.4130000174045563,
    0.3614949584007263,
    0.39854952692985535,
    0.38954252004623413,
    0.3564494252204895,
    0.37836334109306335,
    0.4017027020454407,
    0.35858049988746643,
    0.29456788301467896,
    0.3820401132106781,
    0.303280234336853,
    0.3566972315311432,
    0.3024938404560089,
    0.3098399341106415,
    0.32075053453445435,
    0.36623772978782654,
    0.33407115936279297,
    0.3485565185546875,
    0.3285534381866455,
    0.34887608885765076,
    0.2908766567707062,
    0.21414479613304138,
    0.3324293792247772,
    0.3874119222164154,
    0.36382627487182617,
    0.3564625680446625,
    0.38283300399780273,
    0.35310256481170654,
    0.36769723892211914,
    0.3587911128997803,
    0.37563252449035645,
    0.3234196603298187,
    0.38766536116600037,
    0.30813363194465637,
    0.3842731714248657,
    0.34227946400642395,
    0.41473060846328735,
    0.33778509497642517,
    0.37377938628196716,
    0.3777533769607544,
    0.35599616169929504,
    0.27428990602493286,
    0.36745256185531616,
    0.2818457782268524,
    0.383393794298172,
    0.37093642354011536,
    0.3844071626663208,
    0.3126952052116394,
    0.3357411026954651,
    0.2763402760028839,
    0.2701379656791687,
    0.2086447775363922,
    0.38723084330558777,
    0.3472718596458435,
    0.3478853702545166,
    0.30065739154815674,
    0.3352728486061096,
    0.4077465534210205,
    0.29956817626953125,
    0.38082852959632874,
    0.33984285593032837,
    0.24365541338920593,
    0.33514469861984253,
    0.3138575255870819,
    0.40656352043151855,
    0.3788478374481201,
    0.3167947828769684,
    0.35548296570777893,
    0.32654181122779846,
    0.30806758999824524,
    0.40530070662498474,
    0.3764515519142151,
    0.37656471133232117,
    0.3469439148902893,
    0.39513924717903137,
    0.3166027367115021,
    0.3755573332309723,
    0.362067848443985,
    0.3498152792453766,
    0.36682015657424927,
    0.38773730397224426,
    0.32266589999198914,
    0.38482528924942017,
    0.31076449155807495,
    0.2803315818309784,
    0.3974340260028839,
    0.33978769183158875,
    0.3367618918418884,
    0.2834271788597107,
    0.3835590183734894,
    0.27598410844802856,
    0.3433534502983093,
    0.3873288035392761,
    0.3570628762245178,
    0.37517064809799194,
    0.31739887595176697,
    0.36588743329048157,
    0.39040645956993103,
    0.375451922416687,
    0.35428598523139954,
    0.39319226145744324,
    0.31642934679985046,
    0.3486035168170929,
    0.3462519943714142,
    0.36962834000587463,
    0.38540950417518616,
    0.35228416323661804,
    0.2733975946903229,
    0.32470956444740295,
    0.2860453426837921,
    0.33955615758895874,
    0.29454171657562256,
    0.39654138684272766,
    0.3436041474342346,
    0.2831045091152191,
    0.3639659881591797,
    0.28141799569129944,
    0.34514153003692627,
    0.3635358214378357,
    0.3726883828639984,
    0.36564901471138,
    0.3620923161506653,
    0.3182409703731537,
    0.3739311993122101,
    0.2867026627063751,
    0.3780863881111145,
    0.34781739115715027,
    0.35269880294799805,
    0.34278279542922974,
    0.3647463321685791,
    0.3734249770641327,
    0.3331949710845947,
    0.3918866813182831,
    0.39890602231025696,
    0.3613588809967041,
    0.3927663564682007,
    0.29565632343292236,
    0.28238171339035034,
    0.3501494228839874,
    0.3519163727760315,
    0.3375403583049774,
    0.4278421700000763,
    0.3570353388786316,
    0.3433673083782196,
    0.2976267635822296,
    0.3660341501235962,
    0.39274290204048157,
    0.32165324687957764,
    0.3531096875667572,
    0.34967783093452454,
    0.3505829870700836,
    0.3105734884738922,
    0.40932193398475647,
    0.33467748761177063,
    0.370609313249588,
    0.38293027877807617,
    0.34542322158813477,
    0.32709836959838867,
    0.2910687029361725,
    0.38479432463645935,
    0.35015442967414856,
    0.346078097820282,
    0.3442452847957611,
    0.35792723298072815,
    0.3163948953151703,
    0.4008965492248535,
    0.3391088843345642,
    0.36148202419281006,
    0.3705046474933624,
    0.3854347765445709,
    0.3401809632778168,
    0.35736921429634094,
    0.35293591022491455,
    0.37670084834098816,
    0.35206523537635803,
    0.37495046854019165,
    0.28761574625968933,
    0.3830249607563019,
    0.21765859425067902,
    0.4024758040904999,
    0.3555048406124115,
    0.3168841004371643,
    0.38384512066841125,
    0.3729907274246216,
    0.28408145904541016,
    0.30529090762138367,
    0.38323870301246643,
    0.29055580496788025,
    0.2654140591621399,
    0.3353123664855957,
    0.2723521590232849,
    0.26147425174713135,
    0.3175397217273712,
    0.3694840967655182,
    0.3383365571498871,
    0.291218638420105,
    0.36923930048942566,
    0.3323074281215668,
    0.3760204315185547,
    0.34798663854599,
    0.3321560025215149,
    0.33416077494621277,
    0.33664506673812866,
    0.3929685056209564,
    0.260345458984375,
    0.2362082302570343,
    0.35567086935043335,
    0.38420969247817993,
    0.33569881319999695,
    0.31776130199432373,
    0.35917240381240845,
    0.38733574748039246,
    0.3521425426006317,
    0.4053882360458374,
    0.34395647048950195,
    0.3687164783477783,
    0.38896411657333374,
    0.35227400064468384,
    0.36810991168022156,
    0.3438575565814972,
    0.3282468914985657,
    0.35823163390159607,
    0.23340022563934326,
    0.28558990359306335,
    0.2951604425907135,
    0.3684070408344269,
    0.33536142110824585,
    0.35827386379241943,
    0.3122054934501648,
    0.40311792492866516,
    0.3246060311794281,
    0.377052903175354,
    0.3392989933490753,
    0.34201154112815857,
    0.35816603899002075,
    0.36864832043647766,
    0.3357764482498169,
    0.2722679376602173,
    0.3007703721523285,
    0.39946115016937256,
    0.27601704001426697,
    0.38856691122055054,
    0.33189791440963745,
    0.35489726066589355,
    0.3387727439403534,
    0.3424895107746124,
    0.42093169689178467,
    0.28898921608924866,
    0.3729732632637024,
    0.2855585813522339,
    0.32218432426452637,
    0.3595591187477112,
    0.3519289195537567,
    0.34404677152633667,
    0.3633595407009125,
    0.2879624366760254,
    0.33752548694610596,
    0.3608183264732361,
    0.35801076889038086,
    0.3615761399269104,
    0.36576661467552185,
    0.3638603687286377,
    0.2858004868030548,
    0.339169442653656,
    0.3467242419719696,
    0.3310592472553253,
    0.35130929946899414,
    0.36003780364990234,
    0.3193759620189667,
    0.33321675658226013,
    0.3108692169189453,
    0.3901897668838501,
    0.29705122113227844,
    0.34795114398002625,
    0.41001537442207336,
    0.41113829612731934,
    0.2590796947479248,
    0.36190152168273926,
    0.32726508378982544,
    0.3880205750465393,
    0.34264570474624634,
    0.35013437271118164,
    0.34493857622146606,
    0.3206031918525696,
    0.30755412578582764,
    0.36662155389785767,
    0.3581279516220093,
    0.40481334924697876,
    0.3800271451473236,
    0.27141445875167847,
    0.2916754484176636,
    0.34782227873802185,
    0.2945479154586792,
    0.3587940037250519,
    0.3442521393299103,
    0.3901769518852234,
    0.3289622962474823,
    0.3840928077697754,
    0.39599713683128357,
    0.3278943598270416,
    0.29414379596710205,
    0.3901210129261017,
    0.3087264597415924,
    0.3429984450340271,
    0.34583911299705505,
    0.34973880648612976,
    0.3384352922439575,
    0.32220786809921265,
    0.342902809381485,
    0.37675929069519043,
    0.3714611232280731,
    0.36279088258743286,
    0.34525206685066223,
    0.3850794732570648,
    0.38170406222343445,
    0.38240405917167664,
    0.3705310523509979,
    0.271958589553833,
    0.35659196972846985,
    0.3504083752632141,
    0.2829185724258423,
    0.35012659430503845,
    0.33585190773010254,
    0.37977978587150574,
    0.23824380338191986,
    0.3601779341697693,
    0.3182218074798584,
    0.3482528626918793,
    0.28425151109695435,
    0.3720535635948181,
    0.33162060379981995,
    0.39527806639671326,
    0.3333248496055603,
    0.3858538269996643,
    0.22708234190940857,
    0.30875107645988464,
    0.30483704805374146,
    0.35243603587150574,
    0.3481769859790802,
    0.38265281915664673,
    0.35426637530326843,
    0.31392958760261536,
    0.3957027196884155,
    0.3921506404876709,
    0.30363088846206665,
    0.34974345564842224,
    0.2524811923503876,
    0.3586561977863312,
    0.3831869661808014,
    0.3801957666873932,
    0.266651451587677,
    0.3711940348148346,
    0.3650183081626892,
    0.3742234706878662,
    0.34354978799819946,
    0.36626768112182617,
    0.3847472369670868,
    0.3440835177898407,
    0.3585849106311798,
    0.36684322357177734,
    0.3848990499973297,
    0.34497538208961487,
    0.3797428607940674,
    0.3767421841621399,
    0.2676527500152588,
    0.3176248073577881,
    0.2958771884441376,
    0.29360252618789673,
    0.2962923049926758,
    0.3132821321487427,
    0.37739643454551697,
    0.31318604946136475,
    0.3963156044483185,
    0.37665894627571106,
    0.27637791633605957,
    0.3582001328468323,
    0.35496094822883606,
    0.3597775995731354,
    0.37349817156791687,
    0.3260778486728668,
    0.3783065378665924,
    0.36171776056289673,
    0.3018055260181427,
    0.29779013991355896,
    0.3324243426322937,
    0.28294581174850464,
    0.3678085505962372,
    0.3365314304828644,
    0.3718646466732025,
    0.3430069088935852,
    0.409087598323822,
    0.3393475115299225,
    0.3928452134132385,
    0.3615538477897644,
    0.32008734345436096,
    0.3434787690639496,
    0.35733088850975037,
    0.3871752619743347,
    0.3203640878200531,
    0.3676798641681671,
    0.36907514929771423,
    0.38461360335350037,
    0.31680822372436523,
    0.3585512638092041,
    0.3400392532348633,
    0.3667459189891815,
    0.35161975026130676,
    0.3380422592163086,
    0.38067084550857544,
    0.34080225229263306,
    0.3798981010913849,
    0.3947429358959198,
    0.3921654224395752,
    0.36971795558929443,
    0.4004400372505188,
    0.28388863801956177,
    0.35586538910865784,
    0.35015347599983215,
    0.30562514066696167,
    0.24969863891601562,
    0.3969976305961609,
    0.3110082447528839,
    0.30514615774154663,
    0.3306125998497009,
    0.3823075592517853,
    0.3257145881652832,
    0.37296760082244873,
    0.33469754457473755,
    0.4070655405521393,
    0.3361583650112152,
    0.32542628049850464,
    0.3817896544933319,
    0.28420567512512207,
    0.4095345139503479,
    0.30562824010849,
    0.3556525707244873,
    0.44482725858688354,
    0.41469597816467285,
    0.33660081028938293,
    0.39041197299957275,
    0.3753470480442047,
    0.2966724932193756,
    0.3628681004047394,
    0.29170355200767517,
    0.3510601222515106,
    0.3419259190559387,
    0.34757158160209656,
    0.3318522870540619,
    0.30754637718200684,
    0.38437214493751526,
    0.30396685004234314,
    0.3656429946422577,
    0.3243519961833954,
    0.2738973796367645,
    0.3361734449863434,
    0.37159550189971924,
    0.3399365246295929,
    0.32333627343177795,
    0.33788803219795227,
    0.32467514276504517,
    0.38943302631378174,
    0.3917994797229767,
    0.3921327292919159,
    0.3708932399749756,
    0.35780760645866394,
    0.3732815086841583,
    0.4160503149032593,
    0.3693595230579376,
    0.24528828263282776,
    0.30850154161453247,
    0.3417374789714813,
    0.34223780035972595,
    0.329287588596344,
    0.3621176779270172,
    0.39393535256385803,
    0.35324373841285706,
    0.40130868554115295,
    0.367808073759079,
    0.30278635025024414,
    0.35405677556991577,
    0.33901894092559814,
    0.35730403661727905,
    0.3933171331882477,
    0.2784262001514435,
    0.3353341817855835,
    0.3228818476200104,
    0.3198047876358032,
    0.35777702927589417,
    0.42967161536216736,
    0.30259189009666443,
    0.3661344647407532,
    0.3890920877456665,
    0.40987178683280945,
    0.3142271041870117,
    0.3962854743003845,
    0.3417800962924957,
    0.3760651648044586,
    0.3459237515926361,
    0.3014116883277893,
    0.3662225008010864,
    0.36215871572494507,
    0.32528331875801086,
    0.3709430396556854,
    0.37431883811950684,
    0.38377436995506287,
    0.34757623076438904,
    0.29015421867370605,
    0.3805603086948395,
    0.3429209887981415,
    0.37153515219688416,
    0.33960554003715515,
    0.37287306785583496,
    0.34598681330680847,
    0.36912301182746887,
    0.26791179180145264,
    0.36113014817237854,
    0.3464812636375427,
    0.36177706718444824,
    0.3298584222793579,
    0.2527324855327606,
    0.3866010308265686,
    0.3050452172756195,
    0.3662464916706085,
    0.33159321546554565,
    0.36921751499176025,
    0.3362589478492737,
    0.403094619512558,
    0.236115962266922,
    0.36806511878967285,
    0.3422561585903168,
    0.2608533203601837,
    0.2960021197795868,
    0.3211376965045929,
    0.3245527446269989,
    0.38269516825675964,
    0.40087684988975525,
    0.39301714301109314,
    0.36281538009643555,
    0.34516188502311707,
    0.2654294967651367,
    0.37441420555114746,
    0.3629579246044159,
    0.3183084726333618,
    0.3426010012626648,
    0.3385844826698303,
    0.26409614086151123,
    0.3665717840194702,
    0.3430178761482239,
    0.2793641984462738,
    0.3314870595932007,
    0.28179800510406494,
    0.250688761472702,
    0.26607272028923035,
    0.36524125933647156,
    0.36590465903282166,
    0.3321692645549774,
    0.37184879183769226,
    0.3245200216770172,
    0.36287447810173035,
    0.32910141348838806,
    0.29928767681121826,
    0.35211896896362305,
    0.38982993364334106,
    0.36668843030929565,
    0.3190036714076996,
    0.3836940824985504,
    0.3138701915740967,
    0.3321537375450134,
    0.366257905960083,
    0.39224568009376526,
    0.36638596653938293,
    0.415952205657959,
    0.37088850140571594,
    0.33962398767471313,
    0.2959160804748535,
    0.37489885091781616,
    0.3587869703769684,
    0.3311833441257477,
    0.3746228516101837,
    0.4155198633670807,
    0.31888192892074585,
    0.3698822855949402,
    0.2747975289821625,
    0.37354961037635803,
    0.35975050926208496,
    0.39217445254325867,
    0.31848955154418945,
    0.34540364146232605,
    0.3028982877731323,
    0.2936365604400635,
    0.3726508915424347,
    0.3535838723182678,
    0.34741339087486267,
    0.40125367045402527,
    0.2545313239097595,
    0.35940346121788025,
    0.3614201247692108,
    0.3670096695423126,
    0.30476561188697815,
    0.2999085783958435,
    0.35551685094833374,
    0.3239578306674957,
    0.35208699107170105,
    0.37953680753707886,
    0.3295285701751709,
    0.29055485129356384,
    0.35290953516960144,
    0.35542020201683044,
    0.3513791263103485,
    0.40551885962486267,
    0.3432031273841858,
    0.37325555086135864,
    0.3576643466949463,
    0.370613157749176,
    0.36257219314575195,
    0.3252467215061188,
    0.3621255159378052,
    0.3351597189903259,
    0.3582836389541626,
    0.38620245456695557,
    0.31420066952705383,
    0.335182249546051,
    0.3657878041267395,
    0.3532155752182007,
    0.3562057614326477,
    0.29852885007858276,
    0.3735538721084595,
    0.3469487726688385,
    0.3959423303604126,
    0.41262802481651306,
    0.305130273103714,
    0.36309051513671875,
    0.29465335607528687,
    0.2843877077102661,
    0.37552642822265625,
    0.372909277677536,
    0.26744163036346436,
    0.4114408493041992,
    0.31296008825302124,
    0.25333458185195923,
    0.3880617320537567,
    0.32861268520355225,
    0.2801150679588318,
    0.3833509683609009,
    0.3589218854904175,
    0.295026957988739,
    0.28113800287246704,
    0.32210439443588257,
    0.3835981786251068,
    0.2922810912132263,
    0.34601712226867676,
    0.40089210867881775,
    0.29640111327171326,
    0.3746722638607025,
    0.3440968692302704,
    0.32456550002098083,
    0.364492267370224,
    0.40620511770248413,
    0.3241593539714813,
    0.32345062494277954,
    0.36200132966041565,
    0.3545052409172058,
    0.27869170904159546,
    0.31947845220565796,
    0.32024702429771423,
    0.3188006281852722,
    0.3655388355255127,
    0.38310909271240234,
    0.3430245816707611,
    0.35663148760795593,
    0.3472038805484772,
    0.40747034549713135,
    0.3830127716064453,
    0.2972087860107422,
    0.37789326906204224,
    0.389965295791626,
    0.38126251101493835,
    0.32459837198257446,
    0.31273430585861206,
    0.3168018162250519,
    0.34060609340667725,
    0.3282320499420166,
    0.36060723662376404,
    0.3791109621524811,
    0.33162909746170044,
    0.34205517172813416,
    0.34177833795547485,
    0.38459059596061707,
    0.39004433155059814,
    0.38673028349876404,
    0.35665151476860046,
    0.39051100611686707,
    0.3678167462348938,
    0.3558679223060608,
    0.36246445775032043,
    0.36267271637916565,
    0.33891239762306213,
    0.3898661136627197,
    0.3720397651195526,
    0.37993162870407104,
    0.28911924362182617,
    0.3709082305431366,
    0.35134702920913696,
    0.32602405548095703,
    0.3752017319202423,
    0.3579625189304352,
    0.33602070808410645,
    0.34009236097335815,
    0.43239274621009827,
    0.3546415865421295,
    0.3201102316379547,
    0.28740203380584717,
    0.3430475890636444,
    0.36243727803230286,
    0.35108476877212524,
    0.3396701216697693,
    0.3672913610935211,
    0.3995303511619568,
    0.33688968420028687,
    0.3253658413887024,
    0.34855544567108154,
    0.3925575315952301,
    0.31475067138671875,
    0.4234408736228943,
    0.3146451413631439,
    0.3454244136810303,
    0.26362642645835876,
    0.4164038300514221,
    0.21647822856903076,
    0.32556092739105225,
    0.3528527021408081,
    0.32274675369262695,
    0.3366422951221466,
    0.3781389892101288,
    0.29824399948120117,
    0.3379124701023102,
    0.2641147971153259,
    0.3179967999458313,
    0.36153045296669006,
    0.3693779408931732,
    0.3789597749710083,
    0.33581534028053284,
    0.3557792901992798,
    0.35675978660583496,
    0.3743501901626587,
    0.32289403676986694,
    0.4021628201007843,
    0.38498809933662415,
    0.37090179324150085,
    0.38328123092651367,
    0.33244770765304565,
    0.39230576157569885,
    0.3940494656562805,
    0.3585764467716217,
    0.3737086057662964,
    0.3498152494430542,
    0.3612866997718811,
    0.367658406496048,
    0.3843115568161011,
    0.3724213242530823,
    0.34842750430107117,
    0.37647002935409546,
    0.2726196050643921,
    0.39742612838745117,
    0.35221654176712036,
    0.32997211813926697,
    0.29881760478019714,
    0.3203698992729187,
    0.34252509474754333,
    0.37448781728744507,
    0.35424771904945374,
    0.2642814815044403,
    0.33647990226745605,
    0.37012872099876404,
    0.1926775872707367,
    0.37202540040016174,
    0.3585025370121002,
    0.35618889331817627,
    0.20745156705379486,
    0.31808707118034363,
    0.3468603491783142,
    0.3772273659706116,
    0.29957887530326843,
    0.2868131399154663,
    0.3902813792228699,
    0.308784544467926,
    0.35643523931503296,
    0.2919241786003113,
    0.34326407313346863,
    0.3778543174266815,
    0.3323374092578888,
    0.2590620219707489,
    0.35493043065071106,
    0.3419860601425171,
    0.3588712215423584,
    0.3013802468776703,
    0.37201255559921265,
    0.3414638638496399,
    0.23038089275360107,
    0.35935741662979126,
    0.34494680166244507,
    0.39772042632102966,
    0.373494416475296,
    0.3802420496940613,
    0.3452799618244171,
    0.4131113290786743,
    0.38492634892463684,
    0.3236699402332306,
    0.33460280299186707,
    0.30456554889678955,
    0.43072524666786194,
    0.33980828523635864,
    0.3724537789821625,
    0.33326053619384766,
    0.32750755548477173,
    0.3223535716533661,
    0.36290329694747925,
    0.33246737718582153,
    0.3512211740016937,
    0.35247576236724854,
    0.41125690937042236,
    0.3560526967048645,
    0.32709649205207825,
    0.30816197395324707,
    0.3675526976585388,
    0.39452868700027466,
    0.3514327108860016,
    0.35851073265075684,
    0.32570505142211914,
    0.3820608854293823,
    0.35953930020332336,
    0.3532927930355072,
    0.3333912491798401,
    0.36854299902915955,
    0.38977038860321045,
    0.36360520124435425,
    0.3301556408405304,
    0.32618817687034607,
    0.36940470337867737,
    0.3136384189128876,
    0.3693656325340271,
    0.315660297870636,
    0.38608238101005554,
    0.33912500739097595,
    0.3344041407108307,
    0.3348316252231598,
    0.36715736985206604,
    0.3767496943473816,
    0.34088680148124695,
    0.3503752052783966,
    0.37411731481552124,
    0.37739327549934387,
    0.37235039472579956,
    0.3539109528064728,
    0.3551797568798065,
    0.33059433102607727,
    0.36120474338531494,
    0.3562370240688324,
    0.3315703272819519,
    0.3745687007904053,
    0.27114829421043396,
    0.34905150532722473,
    0.3592158854007721,
    0.3495638370513916,
    0.3306136131286621,
    0.3375539481639862,
    0.30862361192703247,
    0.344257116317749,
    0.35164788365364075,
    0.34840962290763855,
    0.3368304669857025,
    0.3384677469730377,
    0.2553453743457794,
    0.2772204577922821,
    0.2029505968093872,
    0.3581290543079376,
    0.3478870689868927,
    0.3480258882045746,
    0.33270329236984253,
    0.32442012429237366,
    0.3759758472442627,
    0.3528423011302948,
    0.26127147674560547,
    0.3362923562526703,
    0.37360191345214844,
    0.3463584780693054,
    0.359325110912323,
    0.28617197275161743,
    0.3676742613315582,
    0.38111791014671326,
    0.41172534227371216,
    0.3604423999786377,
    0.35197198390960693,
    0.3149784505367279,
    0.3656753599643707,
    0.3823114335536957,
    0.3500545620918274,
    0.3748353123664856,
    0.3709394633769989,
    0.37195390462875366,
    0.26229697465896606,
    0.36471396684646606,
    0.3945683240890503,
    0.3640282154083252,
    0.321753591299057,
    0.3955279588699341,
    0.32448986172676086,
    0.4275435209274292,
    0.359386146068573,
    0.35635751485824585,
    0.3601318299770355,
    0.3895982801914215,
    0.28607046604156494,
    0.320756733417511,
    0.29725080728530884,
    0.34034091234207153,
    0.29945290088653564,
    0.3076975345611572,
    0.3664458990097046,
    0.362581342458725,
    0.3622378408908844,
    0.3177656829357147,
    0.34937477111816406,
    0.33110931515693665,
    0.3139665424823761,
    0.3730708360671997,
    0.3102034330368042,
    0.3569265604019165,
    0.3559700548648834,
    0.24851711094379425,
    0.28839296102523804,
    0.3529265522956848,
    0.3353578746318817,
    0.38370808959007263,
    0.35556644201278687,
    0.35502392053604126,
    0.3400239944458008,
    0.30284735560417175,
    0.377054363489151,
    0.3098599314689636,
    0.3876757323741913,
    0.31017330288887024,
    0.3317756950855255,
    0.3473406136035919,
    0.4376249611377716,
    0.2701524496078491,
    0.403437077999115,
    0.3347046673297882,
    0.3709634840488434,
    0.3327394127845764,
    0.3827538788318634,
    0.21321271359920502,
    0.39555978775024414,
    0.36125245690345764,
    0.3674452304840088,
    0.33694255352020264,
    0.27559390664100647,
    0.3825611174106598,
    0.43542778491973877,
    0.3851134181022644,
    0.35404834151268005,
    0.36001238226890564,
    0.29516178369522095,
    0.2872128486633301,
    0.3596649169921875,
    0.38621678948402405,
    0.33905670046806335,
    0.33371710777282715,
    0.3515813946723938,
    0.36037370562553406,
    0.2892472743988037,
    0.3918008804321289,
    0.36867550015449524,
    0.2968808114528656,
    0.3115449547767639,
    0.37479066848754883,
    0.3277725577354431,
    0.27880677580833435,
    0.3040006458759308,
    0.34141767024993896,
    0.3638920485973358,
    0.3482324481010437,
    0.34516748785972595,
    0.3364905118942261,
    0.2784765958786011,
    0.36581647396087646,
    0.35707807540893555,
    0.2512115240097046,
    0.3573008179664612,
    0.3497045636177063,
    0.3583342432975769,
    0.3331895172595978,
    0.37624385952949524,
    0.31115856766700745,
    0.31826603412628174,
    0.3824799954891205,
    0.38926345109939575,
    0.3551812469959259,
    0.34615543484687805,
    0.3699319660663605,
    0.34994345903396606,
    0.3455457091331482,
    0.36662474274635315,
    0.39769983291625977,
    0.31714582443237305,
    0.31945329904556274,
    0.31794223189353943,
    0.33818909525871277,
    0.3039685785770416,
    0.3589288294315338,
    0.3596029579639435,
    0.3697255253791809,
    0.37006980180740356,
    0.360807329416275,
    0.3484489321708679,
    0.36804431676864624,
    0.30692800879478455,
    0.3540569841861725,
    0.38281920552253723,
    0.32619401812553406,
    0.3647250235080719,
    0.36680352687835693,
    0.393760085105896,
    0.35885804891586304,
    0.3803936243057251,
    0.31759950518608093,
    0.3109095096588135,
    0.3705757260322571,
    0.37623944878578186,
    0.16763202846050262,
    0.32770848274230957,
    0.3291679918766022,
    0.34513357281684875,
    0.27498212456703186,
    0.3887070119380951,
    0.3207560181617737,
    0.36117228865623474,
    0.26772671937942505,
    0.3559105694293976,
    0.3613552451133728,
    0.33432984352111816,
    0.35721513628959656,
    0.400138795375824,
    0.3499877154827118,
    0.3480675220489502,
    0.37085509300231934,
    0.35801777243614197,
    0.3265873193740845,
    0.3872722387313843,
    0.3857230246067047,
    0.3783474266529083,
    0.281826913356781,
    0.37866827845573425,
    0.3966650366783142,
    0.3551178276538849,
    0.36865246295928955,
    0.2580523192882538,
    0.3059767782688141,
    0.3255329430103302,
    0.3427920341491699,
    0.34410491585731506,
    0.34762468934059143,
    0.33126717805862427,
    0.28123119473457336,
    0.3381229341030121,
    0.3578498959541321,
    0.4265366494655609,
    0.3903644382953644,
    0.32562628388404846,
    0.36193087697029114,
    0.341974675655365,
    0.32042524218559265,
    0.3776110112667084,
    0.3855287730693817,
    0.3587934076786041,
    0.375318318605423,
    0.358661025762558,
    0.2622039318084717,
    0.30290040373802185,
    0.3420257866382599,
    0.34913402795791626,
    0.3423498570919037,
    0.33165839314460754,
    0.33941784501075745,
    0.3533915579319,
    0.3612957000732422,
    0.33912786841392517,
    0.35002774000167847,
    0.3545299172401428,
    0.30622613430023193,
    0.3526754081249237,
    0.34919115900993347,
    0.26187241077423096,
    0.32367807626724243,
    0.37606361508369446,
    0.3566007614135742,
    0.36992740631103516,
    0.38040491938591003,
    0.3294774293899536,
    0.38232776522636414,
    0.39359956979751587,
    0.3589753210544586,
    0.37938523292541504,
    0.3553594648838043,
    0.3993862569332123,
    0.37471863627433777,
    0.3655034005641937,
    0.34586772322654724,
    0.3639329671859741,
    0.3730829060077667,
    0.3757474720478058,
    0.3615267276763916,
    0.31733521819114685,
    0.36531344056129456,
    0.3555123805999756,
    0.33467477560043335,
    0.36470574140548706,
    0.3632185161113739,
    0.3568013310432434,
    0.391450971364975,
    0.1726749837398529,
    0.32946956157684326,
    0.2639855742454529,
    0.269359827041626,
    0.4012718200683594,
    0.3985742926597595,
    0.28082922101020813,
    0.2758762836456299,
    0.380415678024292,
    0.3999336063861847,
    0.336028128862381,
    0.37667280435562134,
    0.3170820474624634,
    0.3179522752761841,
    0.41601186990737915,
    0.374443382024765,
    0.2734083831310272,
    0.3477047383785248,
    0.3499926030635834,
    0.3533238470554352,
    0.35515493154525757,
    0.36924877762794495,
    0.38478168845176697,
    0.2740255892276764,
    0.3068447411060333,
    0.34716513752937317,
    0.3988220691680908,
    0.3508106768131256,
    0.3884955942630768,
    0.3666488230228424,
    0.40376797318458557,
    0.31270450353622437,
    0.40135878324508667,
    0.25242310762405396,
    0.3587743639945984,
    0.2831697165966034,
    0.31893298029899597,
    0.3469436764717102,
    0.344931960105896,
    0.3438783288002014,
    0.2924260199069977,
    0.3682403862476349,
    0.24322159588336945,
    0.3691219389438629,
    0.29346588253974915,
    0.33628785610198975,
    0.2986774146556854,
    0.32408636808395386,
    0.3411071300506592,
    0.37161311507225037,
    0.30979686975479126,
    0.3601112365722656,
    0.34514757990837097,
    0.3550836741924286,
    0.35138627886772156,
    0.3485790193080902,
    0.3193414509296417,
    0.3794843256473541,
    0.38660767674446106,
    0.3833765387535095,
    0.35054802894592285,
    0.2406652271747589,
    0.399823397397995,
    0.341492623090744,
    0.3561653792858124,
    0.3526502251625061,
    0.32043391466140747,
    0.33499300479888916,
    0.3681413233280182,
    0.2994091808795929,
    0.3698674738407135,
    0.34044206142425537,
    0.36612990498542786,
    0.3531862199306488,
    0.3614792227745056,
    0.37590518593788147,
    0.34321990609169006,
    0.38658177852630615,
    0.34865227341651917,
    0.3562343418598175,
    0.28062543272972107,
    0.2723548114299774,
    0.2900641858577728,
    0.3215016722679138,
    0.3975245952606201,
    0.3105846643447876,
    0.3324523866176605,
    0.36938825249671936,
    0.35492920875549316,
    0.36055976152420044,
    0.3818407356739044,
    0.343087762594223,
    0.3282696604728699,
    0.4081694185733795,
    0.3567394018173218,
    0.379905641078949,
    0.37768247723579407,
    0.3630322217941284,
    0.3788689970970154,
    0.37389782071113586,
    0.3448586165904999,
    0.36152157187461853,
    0.3769679665565491,
    0.3402532637119293,
    0.3211599588394165,
    0.33837297558784485,
    0.3794023096561432,
    0.33004316687583923,
    0.39102959632873535,
    0.3734200596809387,
    0.31233447790145874,
    0.314344584941864,
    0.28755074739456177,
    0.3585039973258972,
    0.3486546576023102,
    0.3420812785625458,
    0.35071611404418945,
    0.3356477916240692,
    0.3501095473766327,
    0.22048026323318481,
    0.35861319303512573,
    0.38888677954673767,
    0.3566778600215912,
    0.2929435968399048,
    0.38963329792022705,
    0.2750679552555084,
    0.2585729658603668,
    0.3441952168941498,
    0.3412974774837494,
    0.3866675794124603,
    0.3113745152950287,
    0.3329073488712311,
    0.3662685751914978,
    0.3365701735019684,
    0.29302266240119934,
    0.255452424287796,
    0.362785279750824,
    0.3556373715400696,
    0.3322441279888153,
    0.37237241864204407,
    0.3564663231372833,
    0.3475233018398285,
    0.2925058901309967,
    0.3195037543773651,
    0.3340457081794739,
    0.3575168550014496,
    0.3258066475391388,
    0.372653990983963,
    0.2628701627254486,
    0.3701801896095276,
    0.37133246660232544,
    0.38811540603637695,
    0.3507583439350128,
    0.3784661889076233,
    0.35085177421569824,
    0.24304668605327606,
    0.3567482531070709,
    0.34745147824287415,
    0.33996158838272095,
    0.35050058364868164,
    0.42028993368148804,
    0.3210306763648987,
    0.3279210925102234,
    0.3298761546611786,
    0.38794180750846863,
    0.3951764404773712,
    0.3498419523239136,
    0.37382251024246216,
    0.30162301659584045,
    0.3926164209842682,
    0.392514705657959,
    0.29081282019615173,
    0.2766444683074951,
    0.3628130853176117,
    0.3084113895893097,
    0.3239276707172394,
    0.3585653007030487,
    0.35644519329071045,
    0.3849429786205292,
    0.35999974608421326,
    0.32142987847328186,
    0.3564983904361725,
    0.3699513077735901,
    0.38177165389060974,
    0.31112533807754517,
    0.25269338488578796,
    0.3562110662460327,
    0.3187430202960968,
    0.2972908616065979,
    0.3597464859485626,
    0.3870176076889038,
    0.26065725088119507,
    0.2494673728942871,
    0.4146851599216461,
    0.38942885398864746,
    0.3998584747314453,
    0.3437187671661377,
    0.33255481719970703,
    0.355009526014328,
    0.3218823969364166,
    0.35405704379081726,
    0.294292688369751,
    0.27996835112571716,
    0.2550959587097168,
    0.3958662450313568,
    0.2973885238170624,
    0.3344069719314575,
    0.3699842095375061,
    0.3125782310962677,
    0.28247785568237305,
    0.2969670295715332,
    0.3020842969417572,
    0.3379407525062561,
    0.3618883788585663,
    0.3111480474472046,
    0.4145243167877197,
    0.3885810673236847,
    0.36357951164245605,
    0.4025188982486725,
    0.35616862773895264,
    0.41032135486602783,
    0.2761399745941162,
    0.320912629365921,
    0.32537779211997986,
    0.35988160967826843,
    0.3721697926521301,
    0.3549233078956604,
    0.3469832241535187,
    0.3929098844528198,
    0.39976856112480164,
    0.3786809742450714,
    0.3622082471847534,
    0.24365156888961792,
    0.3556893467903137,
    0.3615093231201172,
    0.3605370819568634,
    0.30469584465026855,
    0.35071444511413574,
    0.36460772156715393,
    0.362444132566452,
    0.3799329698085785,
    0.35865598917007446,
    0.357898086309433,
    0.29369109869003296,
    0.2998066544532776,
    0.3890514075756073,
    0.3627862334251404,
    0.39846867322921753,
    0.3151502311229706,
    0.34472227096557617,
    0.3324424922466278,
    0.403379887342453,
    0.30663299560546875,
    0.366420716047287,
    0.3172653913497925,
    0.3590283989906311,
    0.4084627330303192,
    0.3867540657520294,
    0.33790552616119385,
    0.277160108089447,
    0.30242282152175903,
    0.36084702610969543,
    0.3916180729866028,
    0.39148861169815063,
    0.3843701481819153,
    0.33289650082588196,
    0.3682449758052826,
    0.3559834361076355,
    0.40742918848991394,
    0.3462418019771576,
    0.4003261923789978,
    0.3751464784145355,
    0.30358684062957764,
    0.36855894327163696,
    0.3558350205421448,
    0.37719017267227173,
    0.29386186599731445,
    0.36620378494262695,
    0.35517340898513794,
    0.3846108317375183,
    0.37554019689559937,
    0.26143988966941833,
    0.37885090708732605,
    0.3934977650642395,
    0.34465324878692627,
    0.33637315034866333,
    0.3729790449142456,
    0.38155171275138855,
    0.3727898597717285,
    0.36471477150917053,
    0.35091787576675415,
    0.2925443947315216,
    0.3043760359287262,
    0.3442061245441437,
    0.32622238993644714,
    0.38585421442985535,
    0.3382328450679779,
    0.35087311267852783,
    0.39128297567367554,
    0.3480624258518219,
    0.3232461214065552,
    0.36689653992652893,
    0.33073890209198,
    0.4018684923648834,
    0.38792988657951355,
    0.38659918308258057,
    0.31779995560646057,
    0.33228734135627747,
    0.3619730770587921,
    0.3092035949230194,
    0.23708416521549225,
    0.2758529484272003,
    0.3188328742980957,
    0.3138042092323303,
    0.37087342143058777,
    0.3862748444080353,
    0.35744765400886536,
    0.3225823938846588,
    0.23846423625946045,
    0.345525324344635,
    0.30527958273887634,
    0.3676716983318329,
    0.3416329026222229,
    0.36732929944992065,
    0.3285614252090454,
    0.32722508907318115,
    0.3456209599971771,
    0.3851156234741211,
    0.313516229391098,
    0.2745753228664398,
    0.374485582113266,
    0.3555130660533905,
    0.356533408164978,
    0.37981441617012024,
    0.38435468077659607,
    0.3480015993118286,
    0.35038506984710693,
    0.2748873829841614,
    0.42073196172714233,
    0.356088250875473,
    0.3732072710990906,
    0.3780082166194916,
    0.31441420316696167,
    0.3608661890029907,
    0.2576539218425751,
    0.29714569449424744,
    0.34234124422073364,
    0.37748098373413086,
    0.30428430438041687,
    0.33987507224082947,
    0.3341924846172333,
    0.32680732011795044,
    0.396224707365036,
    0.35680750012397766,
    0.3505482077598572,
    0.31940484046936035,
    0.28915074467658997,
    0.38269928097724915,
    0.39472058415412903,
    0.35614240169525146,
    0.35299941897392273,
    0.3424059748649597,
    0.3244127631187439,
    0.35846996307373047,
    0.3667090833187103,
    0.33832576870918274,
    0.3726060390472412,
    0.3426651656627655,
    0.33599480986595154,
    0.37811973690986633,
    0.33910268545150757,
    0.29744386672973633,
    0.3108550012111664,
    0.3549245595932007,
    0.40153905749320984,
    0.31506720185279846,
    0.3979586660861969,
    0.36035987734794617,
    0.32625022530555725,
    0.3458627462387085,
    0.3793364465236664,
    0.38158586621284485,
    0.36139166355133057,
    0.38550230860710144,
    0.3275729715824127,
    0.2890734374523163,
    0.3268347382545471,
    0.3484072983264923,
    0.3282700181007385,
    0.3414810299873352,
    0.3171786367893219,
    0.34194454550743103,
    0.38476672768592834,
    0.2968920171260834,
    0.36060860753059387,
    0.3882153630256653,
    0.3413218557834625,
    0.32574543356895447,
    0.3652741014957428,
    0.3813270926475525,
    0.3857017159461975,
    0.3602241277694702,
    0.38153553009033203,
    0.3033657670021057,
    0.278822124004364,
    0.3562183678150177,
    0.33372762799263,
    0.37770894169807434,
    0.34792202711105347,
    0.36378026008605957,
    0.3350599706172943,
    0.3583318293094635,
    0.32369667291641235,
    0.32410767674446106,
    0.3800307512283325,
    0.389767587184906,
    0.29124850034713745,
    0.27486830949783325,
    0.3763248324394226,
    0.35414740443229675,
    0.35881397128105164,
    0.35417595505714417,
    0.3739393651485443,
    0.32182547450065613,
    0.37417930364608765,
    0.2137921303510666,
    0.38127100467681885,
    0.38052859902381897,
    0.3189772963523865,
    0.36126354336738586,
    0.3501637279987335,
    0.3655132055282593,
    0.37908798456192017,
    0.34166619181632996,
    0.34722089767456055,
    0.2656254470348358,
    0.3814633786678314,
    0.27497610449790955,
    0.3524848222732544,
    0.3796936571598053,
    0.3380594253540039,
    0.3214317262172699,
    0.3594246506690979,
    0.26429036259651184,
    0.340442419052124,
    0.37703588604927063,
    0.39918771386146545,
    0.2868916988372803,
    0.373964786529541,
    0.3499758839607239,
    0.32052651047706604,
    0.2165120393037796,
    0.37221211194992065,
    0.38114750385284424,
    0.29312679171562195,
    0.3163285553455353,
    0.3709016740322113,
    0.3073088228702545,
    0.2964986562728882,
    0.35872480273246765,
    0.36134594678878784,
    0.2907750606536865,
    0.39820948243141174,
    0.36926141381263733,
    0.33883219957351685,
    0.3379352390766144,
    0.3888208270072937,
    0.2742721438407898,
    0.3087497651576996,
    0.3877459764480591,
    0.2836984395980835,
    0.3939119577407837,
    0.31840214133262634,
    0.40350961685180664,
    0.36092230677604675,
    0.38453125953674316,
    0.35487812757492065,
    0.32455313205718994,
    0.3524695634841919,
    0.3362194001674652,
    0.3561365306377411,
    0.3109695613384247,
    0.34955811500549316,
    0.2858666777610779,
    0.3503229320049286,
    0.24371182918548584,
    0.340259850025177,
    0.3541337847709656,
    0.3190467655658722,
    0.29542145133018494,
    0.2730923295021057,
    0.3090219795703888,
    0.20965327322483063,
    0.3890693783760071,
    0.4157758057117462,
    0.30858686566352844,
    0.2296813428401947,
    0.25009045004844666,
    0.37327131628990173,
    0.3703667223453522,
    0.38031455874443054,
    0.32578128576278687,
    0.38365012407302856,
    0.2698623836040497,
    0.3285777270793915,
    0.2788136899471283,
    0.3084927797317505,
    0.3530101478099823,
    0.3725500702857971,
    0.3251960575580597,
    0.33724740147590637,
    0.3511832654476166,
    0.355270653963089,
    0.37484046816825867,
    0.38315922021865845,
    0.3596445620059967,
    0.37712064385414124,
    0.2975499927997589,
    0.33750757575035095,
    0.29617390036582947,
    0.26402440667152405,
    0.31345421075820923,
    0.3543532192707062,
    0.33001816272735596,
    0.3222923278808594,
    0.3545735776424408,
    0.36539915204048157,
    0.3841051757335663,
    0.3692415654659271,
    0.35427960753440857,
    0.3647793233394623,
    0.2576853632926941,
    0.26595693826675415,
    0.31373798847198486,
    0.38969695568084717,
    0.3585878908634186,
    0.3865557909011841,
    0.27524495124816895,
    0.38543033599853516,
    0.37211382389068604,
    0.3442644476890564,
    0.32374507188796997,
    0.3487968444824219,
    0.37126779556274414,
    0.35802018642425537,
    0.35835278034210205,
    0.42567893862724304,
    0.35286596417427063,
    0.3679680824279785,
    0.3680534064769745,
    0.29072263836860657,
    0.39783522486686707,
    0.3517477810382843,
    0.363457590341568,
    0.3272649347782135,
    0.2908216714859009,
    0.3637634515762329,
    0.3485390841960907,
    0.33164647221565247,
    0.3217444121837616,
    0.3714585602283478,
    0.32584503293037415,
    0.26308557391166687,
    0.3512570261955261,
    0.2567085027694702,
    0.3189743757247925,
    0.3399113118648529,
    0.3046022355556488,
    0.35763731598854065,
    0.3796135485172272,
    0.37044551968574524,
    0.28859540820121765,
    0.35782572627067566,
    0.37080734968185425,
    0.3261173367500305,
    0.3497315049171448,
    0.30380308628082275,
    0.35238564014434814,
    0.3761928379535675,
    0.34751245379447937,
    0.31838172674179077,
    0.2955913841724396,
    0.3728499412536621,
    0.3989504873752594,
    0.3505828082561493,
    0.2562950849533081,
    0.35194042325019836,
    0.3349060118198395,
    0.3271411955356598,
    0.2846727967262268,
    0.3401757478713989,
    0.3128682076931,
    0.33127114176750183,
    0.3563442826271057,
    0.38733604550361633,
    0.3503921329975128,
    0.3587774932384491,
    0.3186793923377991,
    0.38129177689552307,
    0.3645585775375366,
    0.39983800053596497,
    0.31449201703071594,
    0.24689754843711853,
    0.2877824306488037,
    0.3528079688549042,
    0.37886303663253784,
    0.3336038589477539,
    0.33098840713500977,
    0.3552733063697815,
    0.346548855304718,
    0.3083042502403259,
    0.32747840881347656,
    0.34645405411720276,
    0.3732987940311432,
    0.30904191732406616,
    0.3121298551559448,
    0.3953549265861511,
    0.37916213274002075,
    0.4038406312465668,
    0.31433358788490295,
    0.3498205840587616,
    0.3499118387699127,
    0.3704724609851837,
    0.32532957196235657,
    0.3743859529495239,
    0.3969026207923889,
    0.35504335165023804,
    0.28013983368873596,
    0.37420687079429626,
    0.3260931372642517,
    0.36403751373291016,
    0.4193630814552307,
    0.3170323669910431,
    0.3060449957847595,
    0.3855780065059662,
    0.3696816563606262,
    0.30854490399360657,
    0.37589722871780396,
    0.3914460837841034,
    0.3367801904678345,
    0.20439773797988892,
    0.3515273928642273,
    0.33956825733184814,
    0.3348422646522522,
    0.28557610511779785,
    0.355498731136322,
    0.3643840253353119,
    0.37594074010849,
    0.37870943546295166,
    0.39099860191345215,
    0.3955126404762268,
    0.376973032951355,
    0.31049755215644836,
    0.3554619550704956,
    0.3870886266231537,
    0.3437724709510803,
    0.39541688561439514,
    0.3016030788421631,
    0.4182913601398468,
    0.358518123626709,
    0.3436533212661743,
    0.30093103647232056,
    0.25625771284103394,
    0.31900373101234436,
    0.3732101023197174,
    0.29885557293891907,
    0.33293670415878296,
    0.3708890378475189,
    0.3549753725528717,
    0.31725677847862244,
    0.33079662919044495,
    0.3458949625492096,
    0.17052415013313293,
    0.37071794271469116,
    0.37938961386680603,
    0.34878265857696533,
    0.3501259684562683,
    0.36352479457855225,
    0.3793233335018158,
    0.3540984094142914,
    0.29707929491996765,
    0.384952574968338,
    0.3750762939453125,
    0.39194607734680176,
    0.3578336834907532,
    0.34494078159332275,
    0.3294219672679901,
    0.36411920189857483,
    0.3279886543750763,
    0.3546001613140106,
    0.3793175518512726,
    0.29341644048690796,
    0.3783232569694519,
    0.3252159059047699,
    0.24978303909301758,
    0.31642231345176697,
    0.32909128069877625,
    0.3654455840587616,
    0.33575260639190674,
    0.32038798928260803,
    0.36238816380500793,
    0.36821290850639343,
    0.31096938252449036,
    0.41306474804878235,
    0.3313482105731964,
    0.3444444239139557,
    0.3470277488231659,
    0.36279192566871643,
    0.32700538635253906,
    0.28107890486717224,
    0.34849900007247925,
    0.3075406849384308,
    0.2976871132850647,
    0.3725857138633728,
    0.4021676182746887,
    0.33932119607925415,
    0.3470851480960846,
    0.37334999442100525,
    0.30365222692489624,
    0.37298932671546936,
    0.35809680819511414,
    0.39352473616600037,
    0.35241103172302246,
    0.37524348497390747,
    0.3741670846939087,
    0.34510090947151184,
    0.3685879409313202,
    0.4050827622413635,
    0.37408700585365295,
    0.24981456995010376,
    0.3689926266670227,
    0.3273124098777771,
    0.41641998291015625,
    0.30346646904945374,
    0.2805838882923126,
    0.3643043637275696,
    0.3390728235244751,
    0.2911967933177948,
    0.35436251759529114,
    0.323898583650589,
    0.3717452585697174,
    0.36360180377960205,
    0.3514767587184906,
    0.3663291335105896,
    0.365269273519516,
    0.3441058397293091,
    0.371967077255249,
    0.4018513858318329,
    0.38572415709495544,
    0.36369627714157104,
    0.36686694622039795,
    0.37303006649017334,
    0.3331947922706604,
    0.29481226205825806,
    0.3721783757209778,
    0.37360039353370667,
    0.26617226004600525,
    0.39804908633232117,
    0.25791430473327637,
    0.3362918198108673,
    0.38019001483917236,
    0.3394298851490021,
    0.3704931437969208,
    0.38129544258117676,
    0.37522709369659424,
    0.3599863052368164,
    0.34779757261276245,
    0.3829512298107147,
    0.2632381021976471,
    0.32869136333465576,
    0.26119372248649597,
    0.3857121467590332,
    0.33275604248046875,
    0.25149357318878174,
    0.29475414752960205,
    0.4130229651927948,
    0.3604466915130615,
    0.2679644227027893,
    0.3184780776500702,
    0.35465848445892334,
    0.36301642656326294,
    0.27411213517189026,
    0.3317548930644989,
    0.2736451029777527,
    0.33970266580581665,
    0.4124535918235779,
    0.31759944558143616,
    0.3626262843608856,
    0.31167957186698914,
    0.2207196056842804,
    0.327912300825119,
    0.2959864139556885,
    0.35438817739486694,
    0.3621538281440735,
    0.36658409237861633,
    0.343140184879303,
    0.42201271653175354,
    0.2887508273124695,
    0.34302660822868347,
    0.34831076860427856,
    0.38368386030197144,
    0.344953715801239,
    0.3399354815483093,
    0.40349578857421875,
    0.2932985723018646,
    0.32342106103897095,
    0.37767845392227173,
    0.3686167895793915,
    0.3442840278148651,
    0.35089561343193054,
    0.29173922538757324,
    0.3476046025753021,
    0.35801345109939575,
    0.3790076673030853,
    0.29410526156425476,
    0.3276793956756592,
    0.3968535363674164,
    0.31713905930519104,
    0.3820480704307556,
    0.33944588899612427,
    0.2717391848564148,
    0.36111119389533997,
    0.34996452927589417,
    0.35745400190353394,
    0.3613206148147583,
    0.35297831892967224,
    0.375703901052475,
    0.3252261281013489,
    0.2652628421783447,
    0.29764893651008606,
    0.32853052020072937,
    0.3125075399875641,
    0.3123616576194763,
    0.3627622127532959,
    0.2964683175086975,
    0.33325400948524475,
    0.3697248697280884,
    0.32763081789016724,
    0.38253054022789,
    0.3049510419368744,
    0.3273390829563141,
    0.2903240919113159,
    0.2517279088497162,
    0.3746801018714905,
    0.3605240285396576,
    0.31154924631118774,
    0.3386887311935425,
    0.38526609539985657,
    0.38512885570526123,
    0.35816454887390137,
    0.357025682926178,
    0.2805919647216797,
    0.33477383852005005,
    0.34428879618644714,
    0.37200918793678284,
    0.3659569323062897,
    0.33930107951164246,
    0.31548336148262024,
    0.3153039515018463,
    0.347441166639328,
    0.2812103033065796,
    0.2310955822467804,
    0.2775353789329529,
    0.2935154139995575,
    0.2690396010875702,
    0.33847030997276306,
    0.3579601049423218,
    0.3569607734680176,
    0.36151188611984253,
    0.3777044415473938,
    0.38987964391708374,
    0.2589839994907379,
    0.35683125257492065,
    0.40956494212150574,
    0.35172390937805176,
    0.39783865213394165,
    0.364834725856781,
    0.34694433212280273,
    0.3590576648712158,
    0.36936187744140625,
    0.39281731843948364,
    0.34052184224128723,
    0.4219701886177063,
    0.3250712752342224,
    0.3981660008430481,
    0.35424548387527466,
    0.4237496256828308,
    0.322878360748291,
    0.37567245960235596,
    0.2669496536254883,
    0.33082419633865356,
    0.3463781177997589,
    0.26660436391830444,
    0.3368169367313385,
    0.35228976607322693,
    0.3102897107601166,
    0.29474398493766785,
    0.37223386764526367,
    0.3100239932537079,
    0.3556084632873535,
    0.4040270745754242,
    0.3390199840068817,
    0.37391313910484314,
    0.3698798716068268,
    0.3414093255996704,
    0.3838045001029968,
    0.3145919144153595,
    0.32419732213020325,
    0.35074543952941895,
    0.3976122736930847,
    0.33208411931991577,
    0.30670464038848877,
    0.3580053150653839,
    0.35518530011177063,
    0.22698308527469635,
    0.37165024876594543,
    0.3564894497394562,
    0.37569236755371094,
    0.33070874214172363,
    0.3728918433189392,
    0.3606944680213928,
    0.3632717430591583,
    0.36730605363845825,
    0.30243101716041565,
    0.20312921702861786,
    0.3357844352722168,
    0.3545285165309906,
    0.41795510053634644,
    0.31912878155708313,
    0.30647939443588257,
    0.32596489787101746,
    0.33903422951698303,
    0.3150286078453064,
    0.3008120656013489,
    0.36125659942626953,
    0.3773742914199829,
    0.30159851908683777,
    0.3555590510368347,
    0.3853459358215332,
    0.362612783908844,
    0.36880722641944885,
    0.3178711533546448,
    0.3279125392436981,
    0.32436615228652954,
    0.34219568967819214,
    0.37311115860939026,
    0.34222742915153503,
    0.3380512297153473,
    0.35809746384620667,
    0.3337501287460327,
    0.27513691782951355,
    0.395077109336853,
    0.3788517713546753,
    0.331737220287323,
    0.2926710546016693,
    0.292266309261322,
    0.3686961829662323,
    0.2974255084991455,
    0.28008776903152466,
    0.36770546436309814,
    0.3285849094390869,
    0.37053951621055603,
    0.37926188111305237,
    0.3824475407600403,
    0.37875640392303467,
    0.29357725381851196,
    0.37156569957733154,
    0.34668850898742676,
    0.2545821964740753,
    0.34375321865081787,
    0.3465447425842285,
    0.34287378191947937,
    0.26039695739746094,
    0.37142008543014526,
    0.25865674018859863,
    0.35629135370254517,
    0.3362671434879303,
    0.3012891113758087,
    0.3344290554523468,
    0.3378385305404663,
    0.3066557049751282,
    0.36439305543899536,
    0.31384968757629395,
    0.3233165144920349,
    0.2925882041454315,
    0.2420870065689087,
    0.3391471207141876,
    0.2935149371623993,
    0.32334718108177185,
    0.3793652653694153,
    0.36513978242874146,
    0.3529311418533325,
    0.31424835324287415,
    0.35782891511917114,
    0.38460978865623474,
    0.24484573304653168,
    0.2892548441886902,
    0.3767620027065277,
    0.3867695927619934,
    0.36415305733680725,
    0.34130096435546875,
    0.40105676651000977,
    0.3631457984447479,
    0.37128347158432007,
    0.35131779313087463,
    0.3371557891368866,
    0.3800051212310791,
    0.37431150674819946,
    0.3616834282875061,
    0.35830119252204895,
    0.31046417355537415,
    0.2979794442653656,
    0.39632463455200195,
    0.35284802317619324,
    0.3892613649368286,
    0.22047798335552216,
    0.37944507598876953,
    0.30455726385116577,
    0.28635427355766296,
    0.3754061460494995,
    0.28872618079185486,
    0.3507377505302429,
    0.3068084716796875,
    0.3674755096435547,
    0.3884011507034302,
    0.31971392035484314,
    0.3920578062534332,
    0.28303244709968567,
    0.34866225719451904,
    0.3420283794403076,
    0.2929871380329132,
    0.38821226358413696,
    0.2727586328983307,
    0.3346705436706543,
    0.40979963541030884,
    0.3655073642730713,
    0.36258864402770996,
    0.3478051424026489,
    0.3692830502986908,
    0.3740611970424652,
    0.2889786958694458,
    0.2705264091491699,
    0.3926319479942322,
    0.36488059163093567,
    0.198083758354187,
    0.3241186738014221,
    0.2837114632129669,
    0.3903934955596924,
    0.28171998262405396,
    0.30073970556259155,
    0.33002057671546936,
    0.2409304678440094,
    0.38658297061920166,
    0.376719206571579,
    0.2980816066265106,
    0.35196536779403687,
    0.40314236283302307,
    0.3856053650379181,
    0.34442970156669617,
    0.2795408368110657,
    0.34749144315719604,
    0.3608156144618988,
    0.37692463397979736,
    0.35173499584198,
    0.31353846192359924,
    0.3566831648349762,
    0.31321483850479126,
    0.3789706826210022,
    0.29400601983070374,
    0.3888320326805115,
    0.34514883160591125,
    0.32312917709350586,
    0.2864111661911011,
    0.26532676815986633,
    0.36136937141418457,
    0.39151084423065186,
    0.3735772371292114,
    0.3193889856338501,
    0.2702191174030304,
    0.3412283957004547,
    0.362721711397171,
    0.36146795749664307,
    0.3513593375682831,
    0.3917085826396942,
    0.37080129981040955,
    0.38226547837257385,
    0.35896244645118713,
    0.3824332058429718,
    0.3225955665111542,
    0.31624293327331543,
    0.3797222375869751,
    0.36801400780677795,
    0.33174556493759155,
    0.32796648144721985,
    0.3247584402561188,
    0.31869155168533325,
    0.3466787040233612,
    0.3791208267211914,
    0.33543118834495544,
    0.40044063329696655,
    0.3692972958087921,
    0.38787326216697693,
    0.34761470556259155,
    0.2615945041179657,
    0.3777443766593933,
    0.37130430340766907,
    0.37608036398887634,
    0.34359508752822876,
    0.338701069355011,
    0.269383043050766,
    0.35812124609947205,
    0.3473500609397888,
    0.35592710971832275,
    0.3485538065433502,
    0.25332483649253845,
    0.37122440338134766,
    0.18566590547561646,
    0.353263795375824,
    0.34772053360939026,
    0.3752647042274475,
    0.20468038320541382,
    0.3188706934452057,
    0.3413228988647461,
    0.3184339702129364,
    0.39608463644981384,
    0.35049328207969666,
    0.41828370094299316,
    0.3715741038322449,
    0.38100185990333557,
    0.3527779281139374,
    0.36405614018440247,
    0.3103186786174774,
    0.3143695294857025,
    0.31664758920669556,
    0.36797115206718445,
    0.34211140871047974,
    0.2799934446811676,
    0.3367061913013458,
    0.3815830647945404,
    0.2813694477081299,
    0.32158365845680237,
    0.34139958024024963,
    0.3583584725856781,
    0.38855186104774475,
    0.2866186797618866,
    0.4121493399143219,
    0.3461293578147888,
    0.36742261052131653,
    0.3627839982509613,
    0.37285593152046204,
    0.34306904673576355,
    0.371904194355011,
    0.3468061089515686,
    0.4096132218837738,
    0.35712307691574097,
    0.3232441246509552,
    0.3506058156490326,
    0.38221749663352966,
    0.3778161108493805,
    0.34436511993408203,
    0.2954135537147522,
    0.3467034101486206,
    0.36619436740875244,
    0.27259907126426697,
    0.3439526855945587,
    0.3851478695869446,
    0.370614230632782,
    0.3464030921459198,
    0.33395394682884216,
    0.3528992831707001,
    0.3316764235496521,
    0.2951608896255493,
    0.2593415379524231,
    0.3247443735599518,
    0.32839685678482056,
    0.3403559625148773,
    0.3902030289173126,
    0.27909764647483826,
    0.32575398683547974,
    0.4044523537158966,
    0.39517927169799805,
    0.3644058108329773,
    0.32543322443962097,
    0.3460316061973572,
    0.37630584836006165,
    0.34711799025535583,
    0.3443445861339569,
    0.3244660198688507,
    0.3460882306098938,
    0.38586169481277466,
    0.365080863237381,
    0.31832313537597656,
    0.3335530161857605,
    0.3421156108379364,
    0.41854503750801086,
    0.3262645900249481,
    0.3463158905506134,
    0.4064280688762665,
    0.35199761390686035,
    0.3453240394592285,
    0.3486582636833191,
    0.3355883061885834,
    0.4285576343536377,
    0.31370532512664795,
    0.3538356423377991,
    0.3496144115924835,
    0.3088538944721222,
    0.38354575634002686,
    0.42668846249580383,
    0.365993857383728,
    0.3107852041721344,
    0.3770581781864166,
    0.2920558452606201,
    0.36142075061798096,
    0.330236554145813,
    0.39503583312034607,
    0.2449081689119339,
    0.32014331221580505,
    0.411044716835022,
    0.3872029185295105,
    0.38061460852622986,
    0.36685293912887573,
    0.36557328701019287,
    0.26143208146095276,
    0.3962198793888092,
    0.31068482995033264,
    0.35213348269462585,
    0.349948912858963,
    0.3819466233253479,
    0.33149561285972595,
    0.3316265046596527,
    0.3494338393211365,
    0.3034778833389282,
    0.3934837281703949,
    0.3801169693470001,
    0.36590898036956787,
    0.37472862005233765,
    0.3713177740573883,
    0.3889535069465637,
    0.34797024726867676,
    0.36803004145622253,
    0.3803904056549072,
    0.3549874424934387,
    0.36306819319725037,
    0.2735191583633423,
    0.26260998845100403,
    0.30992746353149414,
    0.3771709203720093,
    0.36215612292289734,
    0.3092971742153168,
    0.344918817281723,
    0.23636019229888916,
    0.38790470361709595,
    0.3035143315792084,
    0.3880148231983185,
    0.38056114315986633,
    0.31167763471603394,
    0.3848527669906616,
    0.3881111443042755,
    0.4002641439437866,
    0.3722332715988159,
    0.38228824734687805,
    0.25359174609184265,
    0.35325145721435547,
    0.3808041214942932,
    0.34345805644989014,
    0.4104805290699005,
    0.38476991653442383,
    0.4129454493522644,
    0.34541019797325134,
    0.3800654411315918,
    0.35303565859794617,
    0.30902978777885437,
    0.4000723659992218,
    0.3360801935195923,
    0.3898841142654419,
    0.38826966285705566,
    0.38764819502830505,
    0.3406919538974762,
    0.30689671635627747,
    0.2322729229927063,
    0.3401181399822235,
    0.3408513069152832,
    0.31512168049812317,
    0.3462654948234558,
    0.33324170112609863,
    0.3914021849632263,
    0.32254675030708313,
    0.3572496175765991,
    0.3948681950569153,
    0.3718404173851013,
    0.3324658274650574,
    0.317628413438797,
    0.3894456624984741,
    0.38555052876472473,
    0.3157957196235657,
    0.37844395637512207,
    0.37019121646881104,
    0.34493201971054077,
    0.2392674684524536,
    0.2895798087120056,
    0.3033994734287262,
    0.34804368019104004,
    0.34962934255599976,
    0.31454336643218994,
    0.36740806698799133,
    0.38276782631874084,
    0.385334312915802,
    0.4034649431705475,
    0.30819985270500183,
    0.3413642346858978,
    0.3961624205112457,
    0.33586570620536804,
    0.37070921063423157,
    0.3601425588130951,
    0.3972802460193634,
    0.3010289669036865,
    0.38123875856399536,
    0.32635602355003357,
    0.33216649293899536,
    0.2977057695388794,
    0.32175523042678833,
    0.38781461119651794,
    0.39998090267181396,
    0.3120271563529968,
    0.3996046185493469,
    0.27037671208381653,
    0.35473522543907166,
    0.2831384539604187,
    0.26453137397766113,
    0.29622140526771545,
    0.3908233642578125,
    0.3697843849658966,
    0.36178058385849,
    0.32762694358825684,
    0.35515034198760986,
    0.362939715385437,
    0.3631272315979004,
    0.317634254693985,
    0.4013333022594452,
    0.3436570167541504,
    0.3836398720741272,
    0.34231889247894287,
    0.39090338349342346,
    0.37318116426467896,
    0.38923683762550354,
    0.30830398201942444,
    0.36766526103019714,
    0.2837236821651459,
    0.37794309854507446,
    0.3462209403514862,
    0.3884655237197876,
    0.33934617042541504,
    0.40421760082244873,
    0.39210766553878784,
    0.34970706701278687,
    0.316172331571579,
    0.3737543523311615,
    0.2732549011707306,
    0.35044246912002563,
    0.3321841061115265,
    0.3170250654220581,
    0.4268997013568878,
    0.34400674700737,
    0.3348359167575836,
    0.323050856590271,
    0.28594884276390076,
    0.2946326732635498,
    0.4003303349018097,
    0.2401500940322876,
    0.33652380108833313,
    0.35715150833129883,
    0.38163068890571594,
    0.30697178840637207,
    0.28109902143478394,
    0.271065354347229,
    0.37241363525390625,
    0.32602325081825256,
    0.32272765040397644,
    0.35538235306739807,
    0.38108691573143005,
    0.3619438409805298,
    0.3340049684047699,
    0.3726649582386017,
    0.38238105177879333,
    0.32441094517707825,
    0.34257209300994873,
    0.4186582863330841,
    0.34395068883895874,
    0.35129162669181824,
    0.38071268796920776,
    0.2841218411922455,
    0.32423508167266846,
    0.3755851089954376,
    0.2768896818161011,
    0.2968215346336365,
    0.3623998463153839,
    0.277550607919693,
    0.4164521396160126,
    0.29450640082359314,
    0.35002684593200684,
    0.2304869294166565,
    0.3380122482776642,
    0.34881362318992615,
    0.3576344847679138,
    0.293348103761673,
    0.33500394225120544,
    0.36486151814460754,
    0.35500890016555786,
    0.350737601518631,
    0.35426202416419983,
    0.356770783662796,
    0.3388312757015228,
    0.3627382814884186,
    0.35185953974723816,
    0.3193869888782501,
    0.2232757806777954,
    0.3429528474807739,
    0.3743419945240021,
    0.29806047677993774,
    0.32649627327919006,
    0.3167775869369507,
    0.33793193101882935,
    0.2991413474082947,
    0.41216495633125305,
    0.41035741567611694,
    0.3478483557701111,
    0.37629973888397217,
    0.39483046531677246,
    0.3266308605670929,
    0.30718350410461426,
    0.36986014246940613,
    0.3087918162345886,
    0.34758061170578003,
    0.34829989075660706,
    0.3990047574043274,
    0.32498782873153687,
    0.39061975479125977,
    0.28878918290138245,
    0.3422124683856964,
    0.3470270335674286,
    0.34071922302246094,
    0.33941009640693665,
    0.37201040983200073,
    0.36267033219337463,
    0.29477861523628235,
    0.3924211263656616,
    0.3746803402900696,
    0.2165021002292633,
    0.3692984879016876,
    0.3861607015132904,
    0.3617357015609741,
    0.3294382691383362,
    0.24933664500713348,
    0.290484756231308,
    0.31779009103775024,
    0.3196282386779785,
    0.37215232849121094,
    0.3558848202228546,
    0.38252484798431396,
    0.34511640667915344,
    0.36792227625846863,
    0.37846463918685913,
    0.3750844895839691,
    0.34092894196510315,
    0.32521960139274597,
    0.2854546904563904,
    0.3493187725543976,
    0.39280396699905396,
    0.3845847547054291,
    0.3718218207359314,
    0.2772814929485321,
    0.34977805614471436,
    0.32277610898017883,
    0.34857916831970215,
    0.30450907349586487,
    0.3673626184463501,
    0.3764159679412842,
    0.3756355047225952,
    0.355935662984848,
    0.35520264506340027,
    0.34395548701286316,
    0.3918788433074951,
    0.3594733476638794,
    0.3719934821128845,
    0.2674085795879364,
    0.3538901209831238,
    0.24778087437152863,
    0.3331383168697357,
    0.39083024859428406,
    0.37360692024230957,
    0.33697983622550964,
    0.36044102907180786,
    0.30111363530158997,
    0.3405522406101227,
    0.3613918125629425,
    0.3962551951408386,
    0.3576706051826477,
    0.3450458347797394,
    0.32903406023979187,
    0.3747319281101227,
    0.3628814220428467,
    0.3655458390712738,
    0.2742448151111603,
    0.3769114911556244,
    0.2535308003425598,
    0.3031388521194458,
    0.3273390233516693,
    0.39775195717811584,
    0.2710266411304474,
    0.36033955216407776,
    0.4096049964427948,
    0.3762326240539551,
    0.3363390862941742,
    0.37839987874031067,
    0.30707940459251404,
    0.3787154257297516,
    0.3425471782684326,
    0.31493619084358215,
    0.28223365545272827,
    0.3576221764087677,
    0.39010089635849,
    0.30310818552970886,
    0.40073779225349426,
    0.3502248227596283,
    0.2922251224517822,
    0.37394559383392334,
    0.3728869557380676,
    0.38800010085105896,
    0.23022444546222687,
    0.34019380807876587,
    0.30581438541412354,
    0.2771778702735901,
    0.34309840202331543,
    0.2848168611526489,
    0.29529768228530884,
    0.3726091682910919,
    0.28437960147857666,
    0.3484923243522644,
    0.36183440685272217,
    0.3515639007091522,
    0.3790063261985779,
    0.348721444606781,
    0.3687581419944763,
    0.37640470266342163,
    0.35092297196388245,
    0.2680297791957855,
    0.34212493896484375,
    0.4111824333667755,
    0.4375312924385071,
    0.37024080753326416,
    0.35189178586006165,
    0.33619096875190735,
    0.36077699065208435,
    0.36236122250556946,
    0.3772812783718109,
    0.3689960837364197,
    0.3157004714012146,
    0.332396924495697,
    0.3270626366138458,
    0.3005211651325226,
    0.34527572989463806,
    0.4050048291683197,
    0.38962095975875854,
    0.36162665486335754,
    0.2785494327545166,
    0.3425683081150055,
    0.33947497606277466,
    0.2812999486923218,
    0.3567676246166229,
    0.36996564269065857,
    0.31452906131744385,
    0.2804851830005646,
    0.3782038390636444,
    0.2798725962638855,
    0.42175963521003723,
    0.34670594334602356,
    0.3450050354003906,
    0.26262176036834717,
    0.37602540850639343,
    0.3192134499549866,
    0.3319440484046936,
    0.32285597920417786,
    0.2843990623950958,
    0.2692076861858368,
    0.3402527868747711,
    0.3753882348537445,
    0.33904680609703064,
    0.3732064962387085,
    0.32240864634513855,
    0.30731111764907837,
    0.2568521499633789,
    0.36977171897888184,
    0.23056069016456604,
    0.35863062739372253,
    0.32735466957092285,
    0.34175971150398254,
    0.37410637736320496,
    0.3879384994506836,
    0.2940928041934967,
    0.3993288278579712,
    0.3304373621940613,
    0.353819876909256,
    0.3469443917274475,
    0.34747642278671265,
    0.40012019872665405,
    0.3711165189743042,
    0.3685058355331421,
    0.38162145018577576,
    0.32553452253341675,
    0.290803462266922,
    0.2805236279964447,
    0.33496809005737305,
    0.379301518201828,
    0.2907463610172272,
    0.20092050731182098,
    0.3226896822452545,
    0.39154577255249023,
    0.30194443464279175,
    0.3819561004638672,
    0.3000866770744324,
    0.3308384120464325,
    0.2815859317779541,
    0.32655560970306396,
    0.3836251497268677,
    0.3614395558834076,
    0.347113698720932,
    0.2521587312221527,
    0.34995701909065247,
    0.42965608835220337,
    0.2811569571495056,
    0.360110342502594,
    0.3962991535663605,
    0.3139232397079468,
    0.2503761947154999,
    0.3755995035171509,
    0.3104804456233978,
    0.3720327913761139,
    0.3604118525981903,
    0.37452277541160583,
    0.3101469576358795,
    0.33281803131103516,
    0.3138391971588135,
    0.37711578607559204,
    0.376501202583313,
    0.38970282673835754,
    0.29075366258621216,
    0.29428568482398987,
    0.3342317044734955,
    0.34794557094573975,
    0.2900278568267822,
    0.4211038649082184,
    0.24986571073532104,
    0.37978580594062805,
    0.3004349172115326,
    0.3269209563732147,
    0.3395808935165405,
    0.3638034164905548,
    0.2787342667579651,
    0.38844847679138184,
    0.379401296377182,
    0.19929401576519012,
    0.340501070022583,
    0.3559280335903168,
    0.3530437648296356,
    0.3215523958206177,
    0.32858186960220337,
    0.34468019008636475,
    0.37693315744400024,
    0.3190153241157532,
    0.3378615081310272,
    0.3363703191280365,
    0.29183751344680786,
    0.39156049489974976,
    0.3724042475223541,
    0.3581179678440094,
    0.33551451563835144,
    0.36333149671554565,
    0.393952876329422,
    0.3811749517917633,
    0.3464311361312866,
    0.29531505703926086,
    0.30980947613716125,
    0.38494566082954407,
    0.3231227397918701,
    0.393720805644989,
    0.37050893902778625,
    0.3350304067134857,
    0.2851860523223877,
    0.399676114320755,
    0.36826664209365845,
    0.31364956498146057,
    0.3316989541053772,
    0.3753669261932373,
    0.35638952255249023,
    0.2671102285385132,
    0.26611146330833435,
    0.32547029852867126,
    0.3663405179977417,
    0.39180612564086914,
    0.40060415863990784,
    0.32596373558044434,
    0.38103923201560974,
    0.2953279912471771,
    0.3638765811920166,
    0.37712690234184265,
    0.3485189378261566,
    0.29814356565475464,
    0.35755521059036255,
    0.29512515664100647,
    0.18139463663101196,
    0.27948233485221863,
    0.37919512391090393,
    0.31351274251937866,
    0.2915937304496765,
    0.3687928318977356,
    0.38234302401542664,
    0.34454146027565,
    0.342787504196167,
    0.3546976149082184,
    0.39100977778434753,
    0.3451053202152252,
    0.34075912833213806,
    0.35148885846138,
    0.36973968148231506,
    0.27513617277145386,
    0.28431710600852966,
    0.36211708188056946,
    0.31525319814682007,
    0.3205639123916626,
    0.3777045011520386,
    0.34305956959724426,
    0.33679091930389404,
    0.37524160742759705,
    0.33840546011924744,
    0.3676941394805908,
    0.30907580256462097,
    0.3692881166934967,
    0.28475886583328247,
    0.36045077443122864,
    0.35678723454475403,
    0.3965013921260834,
    0.36951500177383423,
    0.3256749212741852,
    0.36672869324684143,
    0.344206303358078,
    0.36306890845298767,
    0.3507612645626068,
    0.373410701751709,
    0.3809100091457367,
    0.3719358444213867,
    0.40777283906936646,
    0.3513389825820923,
    0.35211965441703796,
    0.3738536238670349,
    0.3071293830871582,
    0.3824523985385895,
    0.34775596857070923,
    0.3107444941997528,
    0.36588308215141296,
    0.34840381145477295,
    0.2936355471611023,
    0.3572658896446228,
    0.41610273718833923,
    0.37833502888679504,
    0.3684718906879425,
    0.36882421374320984,
    0.3808833956718445,
    0.30792543292045593,
    0.3892101049423218,
    0.3515510559082031,
    0.22494086623191833,
    0.33097317814826965,
    0.3816618025302887,
    0.3695763051509857,
    0.33902284502983093,
    0.263371080160141,
    0.366049587726593,
    0.36576902866363525,
    0.35781586170196533,
    0.28707072138786316,
    0.3534354567527771,
    0.2505475878715515,
    0.3720877170562744,
    0.31881627440452576,
    0.25346311926841736,
    0.35813939571380615,
    0.40300020575523376,
    0.3637458384037018,
    0.360362708568573,
    0.3393714129924774,
    0.3568970859050751,
    0.3540048599243164,
    0.28032711148262024,
    0.38696932792663574,
    0.28692227602005005,
    0.3312740623950958,
    0.3112145960330963,
    0.35626429319381714,
    0.35054364800453186,
    0.27462220191955566,
    0.24836315214633942,
    0.3842567801475525,
    0.3954618573188782,
    0.3730168342590332,
    0.3845706284046173,
    0.3614935874938965,
    0.23005017638206482,
    0.3646041452884674,
    0.37210679054260254,
    0.23550480604171753,
    0.36538732051849365,
    0.3196216821670532,
    0.28305408358573914,
    0.3369528651237488,
    0.3846181035041809,
    0.35011807084083557,
    0.3816397488117218,
    0.35615313053131104,
    0.3335573971271515,
    0.35697656869888306,
    0.39927512407302856,
    0.3231469988822937,
    0.3013080358505249,
    0.25359010696411133,
    0.2759511470794678,
    0.3365538716316223,
    0.32392144203186035,
    0.35671329498291016,
    0.35361507534980774,
    0.3477795720100403,
    0.37276333570480347,
    0.3676314949989319,
    0.3413926362991333,
    0.23851950466632843,
    0.3468264043331146,
    0.3675222396850586,
    0.36834192276000977,
    0.3910103738307953,
    0.2366919070482254,
    0.3769766092300415,
    0.38464978337287903,
    0.3372531831264496,
    0.33731576800346375,
    0.30831819772720337,
    0.32575634121894836,
    0.3574998378753662,
    0.4076860249042511,
    0.33415380120277405,
    0.34581002593040466,
    0.3682961165904999,
    0.28848472237586975,
    0.40115827322006226,
    0.3156631588935852,
    0.22663575410842896,
    0.36533287167549133,
    0.36912840604782104,
    0.40249815583229065,
    0.390615850687027,
    0.32330408692359924,
    0.359902024269104,
    0.33156055212020874,
    0.2534600496292114,
    0.38252684473991394,
    0.36709803342819214,
    0.3585202395915985,
    0.36532142758369446,
    0.30967700481414795,
    0.34228941798210144,
    0.31195780634880066,
    0.3945218622684479,
    0.33898770809173584,
    0.35551536083221436,
    0.3085246682167053,
    0.31436687707901,
    0.4048396944999695,
    0.3845822513103485,
    0.34026846289634705,
    0.35257488489151,
    0.36152032017707825,
    0.3496319055557251,
    0.3856356143951416,
    0.23384709656238556,
    0.36288225650787354,
    0.26157665252685547,
    0.3291842043399811,
    0.3792315721511841,
    0.23520416021347046,
    0.39503243565559387,
    0.3378334641456604,
    0.34154292941093445,
    0.28207477927207947,
    0.3916180729866028,
    0.27070239186286926,
    0.2619002163410187,
    0.36572644114494324,
    0.3042956292629242,
    0.3732043206691742,
    0.3017239570617676,
    0.2542857527732849,
    0.3055655360221863,
    0.3574047088623047,
    0.3804202973842621,
    0.3289848566055298,
    0.3513638973236084,
    0.3081952631473541,
    0.32261162996292114,
    0.40701770782470703,
    0.23520831763744354,
    0.3867424726486206,
    0.40325284004211426,
    0.3901449739933014,
    0.231136754155159,
    0.36865824460983276,
    0.3613870143890381,
    0.34729719161987305,
    0.31002384424209595,
    0.3503599762916565,
    0.4033527672290802,
    0.3582301437854767,
    0.3381563127040863,
    0.34518393874168396,
    0.30730611085891724,
    0.3475232720375061,
    0.4076516926288605,
    0.3270007371902466,
    0.3586319088935852,
    0.2769540846347809,
    0.3146027624607086,
    0.3529338538646698,
    0.3120405673980713,
    0.30618953704833984,
    0.29164689779281616,
    0.3225199580192566,
    0.3724670708179474,
    0.35717806220054626,
    0.41543909907341003,
    0.35232242941856384,
    0.379883348941803,
    0.37547534704208374,
    0.30940142273902893,
    0.25296109914779663,
    0.2854771018028259,
    0.3723948001861572,
    0.36319026350975037,
    0.43752360343933105,
    0.3793793320655823,
    0.3944229781627655,
    0.2850181758403778,
    0.3520538806915283,
    0.39916467666625977,
    0.27017635107040405,
    0.34161219000816345,
    0.3229842483997345,
    0.36781010031700134,
    0.37316030263900757,
    0.42468905448913574,
    0.33648592233657837,
    0.3785531520843506,
    0.2959044873714447,
    0.4145128130912781,
    0.37838873267173767,
    0.3469536304473877,
    0.346523642539978,
    0.3458915650844574,
    0.2862941324710846,
    0.341693639755249,
    0.35576578974723816,
    0.3629703223705292,
    0.38337117433547974,
    0.42691466212272644,
    0.3669227361679077,
    0.35263901948928833,
    0.3422055244445801,
    0.34468621015548706,
    0.3270323574542999,
    0.3168887794017792,
    0.3203693628311157,
    0.3560899794101715,
    0.33704590797424316,
    0.3172962963581085,
    0.34423306584358215,
    0.36721161007881165,
    0.3482361137866974,
    0.4035586416721344,
    0.35250476002693176,
    0.3372446298599243,
    0.35718390345573425,
    0.3332411050796509,
    0.2936629354953766,
    0.37150222063064575,
    0.3347617983818054,
    0.3600386083126068,
    0.3826352059841156,
    0.42083314061164856,
    0.36248353123664856,
    0.28396207094192505,
    0.33922725915908813,
    0.38769564032554626,
    0.3939574360847473,
    0.33337900042533875,
    0.3735126256942749,
    0.364499568939209,
    0.3269209563732147,
    0.3096722364425659,
    0.40522846579551697,
    0.37221038341522217,
    0.41577666997909546,
    0.35810646414756775,
    0.2959210276603699,
    0.31607529520988464,
    0.3627466857433319,
    0.3659301698207855,
    0.3617319166660309,
    0.3678138852119446,
    0.33389437198638916,
    0.37559235095977783,
    0.35234397649765015,
    0.37157341837882996,
    0.37880417704582214,
    0.3639357089996338,
    0.2919014096260071,
    0.3684248924255371,
    0.37729310989379883,
    0.32829517126083374,
    0.3420149087905884,
    0.34908193349838257,
    0.3521434962749481,
    0.28479933738708496,
    0.3217807710170746,
    0.28025367856025696,
    0.3035697042942047,
    0.3336799442768097,
    0.3943907916545868,
    0.30929940938949585,
    0.3623773753643036,
    0.3722550868988037,
    0.29160410165786743,
    0.39473074674606323,
    0.37874171137809753,
    0.3441888988018036,
    0.3519049286842346,
    0.373140424489975,
    0.3669441044330597,
    0.27810314297676086,
    0.3333180248737335,
    0.32013604044914246,
    0.3602549433708191,
    0.38579612970352173,
    0.28868162631988525,
    0.3643684387207031,
    0.3555212914943695,
    0.3695642650127411,
    0.27440816164016724,
    0.35429438948631287,
    0.28917819261550903,
    0.3894462585449219,
    0.31171396374702454,
    0.35696834325790405,
    0.3457598388195038,
    0.37135443091392517,
    0.2989944815635681,
    0.3556615114212036,
    0.2562028169631958,
    0.29396775364875793,
    0.34513524174690247,
    0.3388063311576843,
    0.29937446117401123,
    0.3624502420425415,
    0.3452872335910797,
    0.40184929966926575,
    0.35794007778167725,
    0.3702329099178314,
    0.3716962933540344,
    0.3488091826438904,
    0.3763200640678406,
    0.3266977369785309,
    0.27602025866508484,
    0.39043474197387695,
    0.2814441919326782,
    0.37449759244918823,
    0.35901379585266113,
    0.3357149660587311,
    0.38462692499160767,
    0.29161593317985535,
    0.32014527916908264,
    0.3643014132976532,
    0.3376454710960388,
    0.37364888191223145,
    0.350778192281723,
    0.33017802238464355,
    0.35883963108062744,
    0.3543868660926819,
    0.35645797848701477,
    0.4028152525424957,
    0.3786296546459198,
    0.3413741886615753,
    0.3016375005245209,
    0.3639451563358307,
    0.30408528447151184,
    0.33785179257392883,
    0.3337324857711792,
    0.3486385643482208,
    0.35103270411491394,
    0.36455368995666504,
    0.3446926772594452,
    0.3067765533924103,
    0.19894982874393463,
    0.34757155179977417,
    0.353435754776001,
    0.30904096364974976,
    0.32544615864753723,
    0.38376590609550476,
    0.38125157356262207,
    0.3436259925365448,
    0.31384018063545227,
    0.34436172246932983,
    0.36677855253219604,
    0.37064340710639954,
    0.3676436245441437,
    0.3788236379623413,
    0.32632824778556824,
    0.34662336111068726,
    0.34696516394615173,
    0.26598867774009705,
    0.3036118149757385,
    0.3190114200115204,
    0.2978437542915344,
    0.27888166904449463,
    0.21700376272201538,
    0.26530587673187256,
    0.3838609755039215,
    0.36061370372772217,
    0.33829590678215027,
    0.33259767293930054,
    0.2986041307449341,
    0.3558725416660309,
    0.3783116638660431,
    0.38736480474472046,
    0.30916664004325867,
    0.3639909327030182,
    0.41013795137405396,
    0.2821611762046814,
    0.40190717577934265,
    0.3170074224472046,
    0.3231317698955536,
    0.29943743348121643,
    0.3131348490715027,
    0.33613893389701843,
    0.35434964299201965,
    0.39083266258239746,
    0.28743547201156616,
    0.3252762258052826,
    0.355621337890625,
    0.337801992893219,
    0.14453759789466858,
    0.30046790838241577,
    0.31798678636550903,
    0.33695700764656067,
    0.333534300327301,
    0.3566659092903137,
    0.24913960695266724,
    0.3293209969997406,
    0.35734549164772034,
    0.3599156141281128,
    0.3096509277820587,
    0.35539913177490234,
    0.3791477680206299,
    0.40913817286491394,
    0.34290826320648193,
    0.3020036518573761,
    0.3213634490966797,
    0.3406858444213867,
    0.3459177017211914,
    0.34793493151664734,
    0.3547815978527069,
    0.37005940079689026,
    0.35628411173820496,
    0.31200525164604187,
    0.37186023592948914,
    0.3852896988391876,
    0.35353609919548035,
    0.35886281728744507,
    0.32397639751434326,
    0.24605900049209595,
    0.3575793206691742,
    0.37136203050613403,
    0.38284558057785034,
    0.34762558341026306,
    0.3187650144100189,
    0.35767143964767456,
    0.3566018044948578,
    0.33339017629623413,
    0.36200985312461853,
    0.35282015800476074,
    0.36824721097946167,
    0.2658555507659912,
    0.36176320910453796,
    0.2826884984970093,
    0.3421122133731842,
    0.3974579870700836,
    0.38716602325439453,
    0.362382173538208,
    0.3352913558483124,
    0.324275404214859,
    0.3388623297214508,
    0.32257482409477234,
    0.37450718879699707,
    0.3449530601501465,
    0.3702760338783264,
    0.304644376039505,
    0.34583571553230286,
    0.36361825466156006,
    0.3139134645462036,
    0.34992244839668274,
    0.37944477796554565,
    0.3116721510887146,
    0.4126792550086975,
    0.3043089210987091,
    0.3591882586479187,
    0.3640831708908081,
    0.35468247532844543,
    0.34570252895355225,
    0.3511914014816284,
    0.410945862531662,
    0.24966497719287872,
    0.3832210898399353,
    0.3412335216999054,
    0.32508301734924316,
    0.3487790822982788,
    0.40780147910118103,
    0.3099735677242279,
    0.31264036893844604,
    0.3114483654499054,
    0.28929829597473145,
    0.29988202452659607,
    0.37616491317749023,
    0.3159449100494385,
    0.33214235305786133,
    0.286238431930542,
    0.3488729000091553,
    0.3360075354576111,
    0.38154423236846924,
    0.3798759877681732,
    0.4082624018192291,
    0.30340537428855896,
    0.2921973764896393,
    0.2691728174686432,
    0.27275240421295166,
    0.3571518063545227,
    0.38680940866470337,
    0.3930612802505493,
    0.3928884267807007,
    0.31513485312461853,
    0.33049264550209045,
    0.35964736342430115,
    0.3945864737033844,
    0.31634777784347534,
    0.3395891785621643,
    0.30649682879447937,
    0.3262404799461365,
    0.314684122800827,
    0.26605677604675293,
    0.34921780228614807,
    0.27440574765205383,
    0.28609147667884827,
    0.29955580830574036,
    0.29695579409599304,
    0.3287578523159027,
    0.3723515272140503,
    0.2564474642276764,
    0.3393387496471405,
    0.3516945540904999,
    0.3386138677597046,
    0.23190701007843018,
    0.27464500069618225,
    0.3171220123767853,
    0.38809260725975037,
    0.39688411355018616,
    0.3804095387458801,
    0.3696708679199219,
    0.341947078704834,
    0.31899771094322205,
    0.34889551997184753,
    0.3246093988418579,
    0.3708299994468689,
    0.2907373309135437,
    0.3834061622619629,
    0.3738677203655243,
    0.309591680765152,
    0.3182816207408905,
    0.3699018061161041,
    0.3398350477218628,
    0.39738044142723083,
    0.33758726716041565,
    0.3284226655960083,
    0.3344169557094574,
    0.3537491261959076,
    0.4199485778808594,
    0.38727104663848877,
    0.29092592000961304,
    0.37344738841056824,
    0.3178825080394745,
    0.42228731513023376,
    0.32467812299728394,
    0.3424589931964874,
    0.3119030296802521,
    0.3594608008861542,
    0.3313908874988556,
    0.2911575734615326,
    0.34336504340171814,
    0.3783824145793915,
    0.3936116099357605,
    0.38639965653419495,
    0.3609614074230194,
    0.32491350173950195,
    0.3828510344028473,
    0.3538966774940491,
    0.16655346751213074,
    0.2682613730430603,
    0.35298585891723633,
    0.3388183116912842,
    0.38377049565315247,
    0.3065408170223236,
    0.3180610239505768,
    0.3854416608810425,
    0.3783399760723114,
    0.3239123523235321,
    0.21118071675300598,
    0.3209036886692047,
    0.30989697575569153,
    0.3341764509677887,
    0.3375156819820404,
    0.3734871447086334,
    0.33014366030693054,
    0.3182649314403534,
    0.3759355843067169,
    0.36601758003234863,
    0.3532158136367798,
    0.36526039242744446,
    0.33212316036224365,
    0.37308886647224426,
    0.31164994835853577,
    0.3777807354927063,
    0.4097432792186737,
    0.37328287959098816,
    0.3712903559207916,
    0.34396201372146606,
    0.3436448276042938,
    0.31632518768310547,
    0.36903437972068787,
    0.26961809396743774,
    0.3665459156036377,
    0.2863990068435669,
    0.3826177716255188,
    0.36850711703300476,
    0.3439791202545166,
    0.3528141677379608,
    0.27875423431396484,
    0.353122353553772,
    0.3905373215675354,
    0.36560457944869995,
    0.3443657159805298,
    0.28472015261650085,
    0.39208507537841797,
    0.3238736093044281,
    0.36908355355262756,
    0.3805438280105591,
    0.37367692589759827,
    0.34055575728416443,
    0.3615977466106415,
    0.33561399579048157,
    0.3838350176811218,
    0.35240060091018677,
    0.2748175859451294,
    0.34908127784729004,
    0.32245537638664246,
    0.2747363746166229,
    0.2816646099090576,
    0.32759761810302734,
    0.32197022438049316,
    0.3708445727825165,
    0.3291553854942322,
    0.38597193360328674,
    0.3849669396877289,
    0.3716581463813782,
    0.3972439467906952,
    0.34456682205200195,
    0.2703534662723541,
    0.35770198702812195,
    0.3437928259372711,
    0.3994864821434021,
    0.3619704842567444,
    0.40095818042755127,
    0.35842666029930115,
    0.41024646162986755,
    0.4036569595336914,
    0.37883514165878296,
    0.3524925112724304,
    0.342695951461792,
    0.33416834473609924,
    0.33631008863449097,
    0.34875649213790894,
    0.29461896419525146,
    0.3905920386314392,
    0.3937615752220154,
    0.35325828194618225,
    0.28644484281539917,
    0.3786105513572693,
    0.2685984671115875,
    0.3898637890815735,
    0.3482374846935272,
    0.3897390365600586,
    0.36051785945892334,
    0.37437674403190613,
    0.30002403259277344,
    0.31596753001213074,
    0.36013203859329224,
    0.3740070164203644,
    0.27940991520881653,
    0.3379584550857544,
    0.2951468527317047,
    0.2637602686882019,
    0.3587524890899658,
    0.2628142535686493,
    0.35061195492744446,
    0.34304913878440857,
    0.37918147444725037,
    0.35398659110069275,
    0.2854728400707245,
    0.27317941188812256,
    0.29172393679618835,
    0.3011361360549927,
    0.3257429599761963,
    0.312207967042923,
    0.3928696811199188,
    0.32237428426742554,
    0.355944961309433,
    0.3323947489261627,
    0.3483313322067261,
    0.3112977147102356,
    0.3674301505088806,
    0.3342052102088928,
    0.3732297420501709,
    0.29094624519348145,
    0.3658689856529236,
    0.3713234066963196,
    0.37887150049209595,
    0.3812239468097687,
    0.379105806350708,
    0.34889721870422363,
    0.34588202834129333,
    0.38287031650543213,
    0.3822077810764313,
    0.24347703158855438,
    0.32205137610435486,
    0.27470430731773376,
    0.2979189157485962,
    0.34472885727882385,
    0.32495206594467163,
    0.3790150284767151,
    0.3708321452140808,
    0.2885436713695526,
    0.35253414511680603,
    0.3196745812892914,
    0.3043265640735626,
    0.3286428451538086,
    0.3498315215110779,
    0.34770524501800537,
    0.36181217432022095,
    0.39967918395996094,
    0.3406899869441986,
    0.3794163763523102,
    0.37336766719818115,
    0.3196602761745453,
    0.3586076498031616,
    0.3757154643535614,
    0.22491790354251862,
    0.3780105412006378,
    0.40454137325286865,
    0.39087632298469543,
    0.38225722312927246,
    0.36240461468696594,
    0.32193535566329956,
    0.4036705791950226,
    0.40774181485176086,
    0.35462087392807007,
    0.31665557622909546,
    0.3074362576007843,
    0.3198806643486023,
    0.3632885217666626,
    0.35775473713874817,
    0.34677189588546753,
    0.36354395747184753,
    0.3988460898399353,
    0.3591310381889343,
    0.36138802766799927,
    0.27764391899108887,
    0.3377854526042938,
    0.3762955069541931,
    0.3645361661911011,
    0.28860342502593994,
    0.30174461007118225,
    0.2577575743198395,
    0.37043893337249756,
    0.30024904012680054,
    0.38074347376823425,
    0.301697313785553,
    0.3750562369823456,
    0.35818180441856384,
    0.35399070382118225,
    0.41126665472984314,
    0.31957361102104187,
    0.35455194115638733,
    0.31158173084259033,
    0.3761258125305176,
    0.3799213767051697,
    0.3825618624687195,
    0.33824074268341064,
    0.32226231694221497,
    0.3349296748638153,
    0.356993168592453,
    0.3322961926460266,
    0.3411065340042114,
    0.3553011417388916,
    0.3700524866580963,
    0.3580760955810547,
    0.3211227357387543,
    0.37853285670280457,
    0.3270728290081024,
    0.3266025483608246,
    0.2812519967556,
    0.3344869017601013,
    0.3521588146686554,
    0.2988484501838684,
    0.32328611612319946,
    0.329906702041626,
    0.3702024519443512,
    0.33658942580223083,
    0.29197943210601807,
    0.3267285227775574,
    0.34494084119796753,
    0.37003183364868164,
    0.25507912039756775,
    0.27723783254623413,
    0.30501294136047363,
    0.3544062376022339,
    0.37098991870880127,
    0.4039440453052521,
    0.35125353932380676,
    0.35614725947380066,
    0.3388579785823822,
    0.37157824635505676,
    0.29735228419303894,
    0.35543325543403625,
    0.32304731011390686,
    0.37121695280075073,
    0.3652324974536896,
    0.2998245358467102,
    0.31364721059799194,
    0.3094855546951294,
    0.3032740652561188,
    0.3344031572341919,
    0.3501792848110199,
    0.35400673747062683,
    0.40224307775497437,
    0.40948015451431274,
    0.3956657946109772,
    0.2938026189804077,
    0.36067670583724976,
    0.37254607677459717,
    0.38996896147727966,
    0.34096184372901917,
    0.36204782128334045,
    0.39222025871276855,
    0.3401126265525818,
    0.3851148784160614,
    0.35191094875335693,
    0.3350408971309662,
    0.3344604969024658,
    0.31967073678970337,
    0.330649197101593,
    0.3481893539428711,
    0.4022790491580963,
    0.34247976541519165,
    0.31405189633369446,
    0.35067784786224365,
    0.2591356337070465,
    0.2881259322166443,
    0.31955960392951965,
    0.35480090975761414,
    0.3413495719432831,
    0.33593255281448364,
    0.3305409550666809,
    0.38425663113594055,
    0.33124202489852905,
    0.3923546373844147,
    0.384662389755249,
    0.361942857503891,
    0.3643534779548645,
    0.36063405871391296,
    0.29812130331993103,
    0.3119511306285858,
    0.30170440673828125,
    0.3614087402820587,
    0.3942618668079376,
    0.3489949107170105,
    0.3692735731601715,
    0.36296772956848145,
    0.35645800828933716,
    0.30024033784866333,
    0.3370531499385834,
    0.3242862820625305,
    0.37204214930534363,
    0.41110774874687195,
    0.4077388644218445,
    0.28009453415870667,
    0.35303783416748047,
    0.2544378936290741,
    0.3800404369831085,
    0.36274921894073486,
    0.3318136930465698,
    0.4384203553199768,
    0.28429684042930603,
    0.3423398435115814,
    0.33939433097839355,
    0.258877158164978,
    0.3498747944831848,
    0.31729739904403687,
    0.33874714374542236,
    0.4201604723930359,
    0.3474210202693939,
    0.21770040690898895,
    0.3265569806098938,
    0.38566556572914124,
    0.36765170097351074,
    0.35665446519851685,
    0.33226022124290466,
    0.3444982171058655,
    0.29318752884864807,
    0.3729429543018341,
    0.3019254803657532,
    0.365527480840683,
    0.2724897563457489,
    0.4090060591697693,
    0.3579505383968353,
    0.3673669993877411,
    0.39738741517066956,
    0.3794493079185486,
    0.39225783944129944,
    0.3232190012931824,
    0.3229493498802185,
    0.29314756393432617,
    0.39081159234046936,
    0.3185206651687622,
    0.3408068120479584,
    0.2827988266944885,
    0.36172810196876526,
    0.3773112893104553,
    0.38882631063461304,
    0.3219425082206726,
    0.33722245693206787,
    0.32710549235343933,
    0.23121365904808044,
    0.34990575909614563,
    0.37949085235595703,
    0.3670840561389923,
    0.41014501452445984,
    0.28959429264068604,
    0.3395077586174011,
    0.342131644487381,
    0.3119202256202698,
    0.36191093921661377,
    0.3570083975791931,
    0.350284218788147,
    0.40150001645088196,
    0.3514057397842407,
    0.36604636907577515,
    0.33572617173194885,
    0.32601314783096313,
    0.3448338508605957,
    0.36121633648872375,
    0.29280826449394226,
    0.3200474679470062,
    0.35600796341896057,
    0.3845554292201996,
    0.36714932322502136,
    0.30540144443511963,
    0.3489251434803009,
    0.3984000086784363,
    0.4212232530117035,
    0.2815346419811249,
    0.30116692185401917,
    0.31664371490478516,
    0.33085933327674866,
    0.3809661865234375,
    0.3126927614212036,
    0.3676469027996063,
    0.40616539120674133,
    0.3866351842880249,
    0.37237516045570374,
    0.33406028151512146,
    0.3901633322238922,
    0.34612512588500977,
    0.3505886197090149,
    0.3590086102485657,
    0.33509066700935364,
    0.3698977530002594,
    0.3389204442501068,
    0.3551587164402008,
    0.349171906709671,
    0.3580600321292877,
    0.3764813244342804,
    0.36806660890579224,
    0.38611680269241333,
    0.3369215130805969,
    0.3581552505493164,
    0.3008846938610077,
    0.3138664662837982,
    0.36901599168777466,
    0.4092964828014374,
    0.35507744550704956,
    0.258166640996933,
    0.3670576512813568,
    0.3236505687236786,
    0.3868108093738556,
    0.29967525601387024,
    0.3307972550392151,
    0.3516082167625427,
    0.27036941051483154,
    0.3808552622795105,
    0.38047751784324646,
    0.3064967393875122,
    0.3466107249259949,
    0.39110735058784485,
    0.3683919310569763,
    0.2795129418373108,
    0.3032313287258148,
    0.38863080739974976,
    0.3924778997898102,
    0.32692715525627136,
    0.3528633415699005,
    0.3090047538280487,
    0.3374587893486023,
    0.3537503480911255,
    0.39085397124290466,
    0.3746941387653351,
    0.37487122416496277,
    0.3649350702762604,
    0.3554958999156952,
    0.36242613196372986,
    0.38162192702293396,
    0.33555418252944946,
    0.3923453688621521,
    0.34480148553848267,
    0.3276413083076477,
    0.3904757797718048,
    0.29904723167419434,
    0.38541391491889954,
    0.3512926697731018,
    0.33756589889526367,
    0.353149950504303,
    0.3332729637622833,
    0.32580286264419556,
    0.3491002023220062,
    0.326882541179657,
    0.36189717054367065,
    0.346710741519928,
    0.2927664518356323,
    0.35820272564888,
    0.3717398941516876,
    0.3570953607559204,
    0.3841705024242401,
    0.35231029987335205,
    0.3444502055644989,
    0.39934927225112915,
    0.2963780164718628,
    0.35031479597091675,
    0.237173929810524,
    0.3008578419685364,
    0.37396740913391113,
    0.40073221921920776,
    0.41356971859931946,
    0.36904504895210266,
    0.3805423080921173,
    0.3681701421737671,
    0.33312517404556274,
    0.31549200415611267,
    0.40051573514938354,
    0.3320922553539276,
    0.38621729612350464,
    0.339755117893219,
    0.32263702154159546,
    0.38191401958465576,
    0.2547001540660858,
    0.3829439878463745,
    0.3639291524887085,
    0.36971333622932434,
    0.36151012778282166,
    0.35185590386390686,
    0.36831557750701904,
    0.3426649868488312,
    0.3457287847995758,
    0.2816144526004791,
    0.36411261558532715,
    0.3513450622558594,
    0.33844658732414246,
    0.41980141401290894,
    0.3037717342376709,
    0.28907206654548645,
    0.38332489132881165,
    0.35147982835769653,
    0.30797556042671204,
    0.3577928841114044,
    0.34392496943473816,
    0.33191660046577454,
    0.3984001576900482,
    0.3388259708881378,
    0.3191814124584198,
    0.3125990033149719,
    0.3226872980594635,
    0.40529724955558777,
    0.2716810405254364,
    0.3606066405773163,
    0.32013291120529175,
    0.2491580843925476,
    0.4041261672973633,
    0.32946524024009705,
    0.3274734616279602,
    0.30939316749572754,
    0.2618836462497711,
    0.3100922107696533,
    0.3461206555366516,
    0.3049309253692627,
    0.3560175895690918,
    0.3866344690322876,
    0.33969610929489136,
    0.38114649057388306,
    0.3120631277561188,
    0.3782433867454529,
    0.29491984844207764,
    0.38839295506477356,
    0.30910733342170715,
    0.31602340936660767,
    0.27489304542541504,
    0.28848081827163696,
    0.35301393270492554,
    0.3994126319885254,
    0.3396835923194885,
    0.3414405882358551,
    0.2600253224372864,
    0.3342819809913635,
    0.35782188177108765,
    0.3392663598060608,
    0.2587607502937317,
    0.3998042941093445,
    0.2315068542957306,
    0.25775575637817383,
    0.34593796730041504,
    0.34296277165412903,
    0.37246406078338623,
    0.3620046377182007,
    0.3568139374256134,
    0.30913713574409485,
    0.36970335245132446,
    0.3609641492366791,
    0.3898491859436035,
    0.3658490478992462,
    0.2952219545841217,
    0.30354413390159607,
    0.3804183006286621,
    0.34906843304634094,
    0.32618793845176697,
    0.36651909351348877,
    0.279098778963089,
    0.23316803574562073,
    0.33457162976264954,
    0.3695438802242279,
    0.32981041073799133,
    0.32894235849380493,
    0.4242957830429077,
    0.328827828168869,
    0.35549038648605347,
    0.3868817090988159,
    0.2798336446285248,
    0.26383084058761597,
    0.38741832971572876,
    0.33989039063453674,
    0.33651646971702576,
    0.3558030426502228,
    0.31260910630226135,
    0.3510085344314575,
    0.24169428646564484,
    0.3531584143638611,
    0.3491590619087219,
    0.3795437514781952,
    0.31370702385902405,
    0.4083300530910492,
    0.3417874276638031,
    0.27191635966300964,
    0.30463701486587524,
    0.23919391632080078,
    0.36939936876296997,
    0.3333045244216919,
    0.33649298548698425,
    0.31438836455345154,
    0.29654213786125183,
    0.3002316355705261,
    0.35303619503974915,
    0.3741118311882019,
    0.3478422462940216,
    0.35695764422416687,
    0.38156411051750183,
    0.395857036113739,
    0.35775017738342285,
    0.33976277709007263,
    0.30984094738960266,
    0.21741312742233276,
    0.38443365693092346,
    0.28719064593315125,
    0.35419830679893494,
    0.36581483483314514,
    0.2878258526325226,
    0.39651933312416077,
    0.42650699615478516,
    0.349342942237854,
    0.27311238646507263,
    0.3323417007923126,
    0.2974276542663574,
    0.3630566895008087,
    0.37800168991088867,
    0.3562006652355194,
    0.3860802948474884,
    0.35067981481552124,
    0.3878382742404938,
    0.3622781038284302,
    0.3183906674385071,
    0.3451540172100067,
    0.3347949683666229,
    0.3839865028858185,
    0.35974276065826416,
    0.33858707547187805,
    0.3671966791152954,
    0.23874689638614655,
    0.33753708004951477,
    0.34227022528648376,
    0.33598729968070984,
    0.3601343631744385,
    0.367171049118042,
    0.3663870692253113,
    0.35603538155555725,
    0.4132212996482849,
    0.3650270104408264,
    0.32216358184814453,
    0.3386709690093994,
    0.3309406042098999,
    0.34129416942596436,
    0.3427250385284424,
    0.2945168912410736,
    0.35960766673088074,
    0.3452262878417969,
    0.32249605655670166,
    0.37277737259864807,
    0.3031691014766693,
    0.3410409390926361,
    0.42239880561828613,
    0.3836728632450104,
    0.24086394906044006,
    0.332377552986145,
    0.379935622215271,
    0.3268265426158905,
    0.30153241753578186,
    0.31806284189224243,
    0.3722113370895386,
    0.364888995885849,
    0.3464790880680084,
    0.3298240900039673,
    0.34632325172424316,
    0.4121321439743042,
    0.3447214961051941,
    0.19997118413448334,
    0.353634238243103,
    0.3432600796222687,
    0.33021003007888794,
    0.32915452122688293,
    0.2946281135082245,
    0.3671107292175293,
    0.3347407579421997,
    0.40754324197769165,
    0.37254124879837036,
    0.34250664710998535,
    0.28592419624328613,
    0.36329296231269836,
    0.3130698502063751,
    0.33327916264533997,
    0.30427640676498413,
    0.3552647531032562,
    0.33084502816200256,
    0.35784220695495605,
    0.3440674841403961,
    0.3084397614002228,
    0.3273879289627075,
    0.28241056203842163,
    0.33221569657325745,
    0.2816855013370514,
    0.29520413279533386,
    0.3844377398490906,
    0.3182872533798218,
    0.34893688559532166,
    0.39918583631515503,
    0.3373081684112549,
    0.4043092429637909,
    0.3415452837944031,
    0.3099479675292969,
    0.34300458431243896,
    0.31854116916656494,
    0.3048785626888275,
    0.4040828347206116,
    0.3811282217502594,
    0.3563808798789978,
    0.3620724081993103,
    0.2916771471500397,
    0.3860074579715729,
    0.3436852991580963,
    0.3466816246509552,
    0.35283714532852173,
    0.3908844292163849,
    0.23782677948474884,
    0.36039870977401733,
    0.33074936270713806,
    0.35469791293144226,
    0.3478585481643677,
    0.31290632486343384,
    0.42872345447540283,
    0.3714544475078583,
    0.2915934920310974,
    0.3720855116844177,
    0.29012706875801086,
    0.3383333086967468,
    0.3412897288799286,
    0.31585320830345154,
    0.3530842065811157,
    0.3056944012641907,
    0.40199014544487,
    0.403917133808136,
    0.2989242672920227,
    0.37723177671432495,
    0.37121760845184326,
    0.3333919942378998,
    0.3407406508922577,
    0.38890641927719116,
    0.31602028012275696,
    0.3164280951023102,
    0.3225521743297577,
    0.3581087589263916,
    0.31428197026252747,
    0.35450252890586853,
    0.30214229226112366,
    0.2555080056190491,
    0.32427307963371277,
    0.35742655396461487,
    0.3673159182071686,
    0.38113871216773987,
    0.3544500470161438,
    0.388020783662796,
    0.2753029465675354,
    0.35640984773635864,
    0.3199976980686188,
    0.3855721652507782,
    0.3333844840526581,
    0.29509374499320984,
    0.36016884446144104,
    0.3773360252380371,
    0.36958619952201843,
    0.3086744248867035,
    0.3510798215866089,
    0.3587719202041626,
    0.3645058572292328,
    0.37348678708076477,
    0.268258661031723,
    0.37172144651412964,
    0.36510226130485535,
    0.3064219355583191,
    0.34573492407798767,
    0.3272174894809723,
    0.3233819007873535,
    0.3044064939022064,
    0.3629882037639618,
    0.36782848834991455,
    0.3970109522342682,
    0.22331202030181885,
    0.4161733388900757,
    0.28116852045059204,
    0.38067224621772766,
    0.35500144958496094,
    0.3895745277404785,
    0.33189302682876587,
    0.3381299078464508,
    0.16596467792987823,
    0.2994496524333954,
    0.3976941704750061,
    0.3756616413593292,
    0.36204469203948975,
    0.3136344254016876,
    0.312825471162796,
    0.3441760241985321,
    0.32590147852897644,
    0.31881850957870483,
    0.37003767490386963,
    0.38946282863616943,
    0.40725404024124146,
    0.25917598605155945,
    0.4080265760421753,
    0.3592456877231598,
    0.3424423933029175,
    0.34063953161239624,
    0.3916665017604828,
    0.31797075271606445,
    0.3584352135658264,
    0.37997546792030334,
    0.30388155579566956,
    0.3595886528491974,
    0.3785439133644104,
    0.38688310980796814,
    0.34808382391929626,
    0.35826146602630615,
    0.40866726636886597,
    0.383821576833725,
    0.3509838879108429,
    0.29693377017974854,
    0.3700619339942932,
    0.30638939142227173,
    0.35892951488494873,
    0.37113532423973083,
    0.3134908974170685,
    0.2738049626350403,
    0.33098742365837097,
    0.36149242520332336,
    0.2933662533760071,
    0.32721954584121704,
    0.281680703163147,
    0.3415655791759491,
    0.2558137774467468,
    0.23563306033611298,
    0.33070141077041626,
    0.3210929334163666,
    0.3157600164413452,
    0.3868067264556885,
    0.3064066767692566,
    0.3328952193260193,
    0.2864260673522949,
    0.30881667137145996,
    0.40506258606910706,
    0.3418392539024353,
    0.3243500590324402,
    0.3321276605129242,
    0.2482069581747055,
    0.38605797290802,
    0.3831964135169983,
    0.3387303948402405,
    0.3906349241733551,
    0.35438698530197144,
    0.35436737537384033,
    0.35931286215782166,
    0.3723635673522949,
    0.33822447061538696,
    0.3524512052536011,
    0.3722617030143738,
    0.30056527256965637,
    0.3068952262401581,
    0.3153238296508789,
    0.30963778495788574,
    0.3476465940475464,
    0.2787035405635834,
    0.3676600158214569,
    0.325653612613678,
    0.3713831901550293,
    0.35194694995880127,
    0.29753735661506653,
    0.28464269638061523,
    0.38773098587989807,
    0.28353020548820496,
    0.38007476925849915,
    0.3646537959575653,
    0.3136943280696869,
    0.3748394846916199,
    0.38913843035697937,
    0.3888023793697357,
    0.31937602162361145,
    0.39532163739204407,
    0.36092668771743774,
    0.35183098912239075,
    0.35305163264274597,
    0.37032029032707214,
    0.3736816644668579,
    0.3297751545906067,
    0.3684419095516205,
    0.34769460558891296,
    0.32417017221450806,
    0.36445456743240356,
    0.372923880815506,
    0.29349181056022644,
    0.3480128347873688,
    0.3866038918495178,
    0.31419458985328674,
    0.3473379909992218,
    0.34971392154693604,
    0.3388431668281555,
    0.37114623188972473,
    0.36263152956962585,
    0.3293752670288086,
    0.3527454733848572,
    0.34755396842956543,
    0.24073296785354614,
    0.3314988911151886,
    0.36633363366127014,
    0.3696447014808655,
    0.3363628387451172,
    0.37441369891166687,
    0.33813774585723877,
    0.3757380247116089,
    0.34814608097076416,
    0.33210721611976624,
    0.3619832694530487,
    0.3576919436454773,
    0.354600191116333,
    0.3203090727329254,
    0.25001761317253113,
    0.2960514724254608,
    0.35051944851875305,
    0.32533031702041626,
    0.3145817816257477,
    0.34920990467071533,
    0.2160557210445404,
    0.231249138712883,
    0.3482721745967865,
    0.36321544647216797,
    0.2516550123691559,
    0.30645474791526794,
    0.3680099844932556,
    0.2621837556362152,
    0.3760915696620941,
    0.2524687945842743,
    0.33631631731987,
    0.3996645212173462,
    0.37146255373954773,
    0.37467721104621887,
    0.3500102758407593,
    0.3881337642669678,
    0.3412850499153137,
    0.2722914218902588,
    0.3170810639858246,
    0.32951289415359497,
    0.3936906158924103,
    0.42948243021965027,
    0.3872895836830139,
    0.35362303256988525,
    0.4065861403942108,
    0.3477337658405304,
    0.364497572183609,
    0.3664557635784149,
    0.33926305174827576,
    0.34115996956825256,
    0.35510510206222534,
    0.3518240749835968,
    0.3910132944583893,
    0.3782845735549927,
    0.3563666045665741,
    0.3131496012210846,
    0.3986392021179199,
    0.30117470026016235,
    0.3203354775905609,
    0.3006141781806946,
    0.3962797224521637,
    0.383829265832901,
    0.2961103022098541,
    0.3576783835887909,
    0.3870309591293335,
    0.3395797312259674,
    0.3856991231441498,
    0.2770380973815918,
    0.364776611328125,
    0.33046162128448486,
    0.35649755597114563,
    0.30776435136795044,
    0.3338032364845276,
    0.36313164234161377,
    0.31185248494148254,
    0.37943407893180847,
    0.35508623719215393,
    0.3821125626564026,
    0.31911104917526245,
    0.3567817211151123,
    0.2787635624408722,
    0.3153301477432251,
    0.3450859487056732,
    0.3648536503314972,
    0.37403780221939087,
    0.3894074559211731,
    0.3440111577510834,
    0.3656381070613861,
    0.31274157762527466,
    0.3349524140357971,
    0.2883366346359253,
    0.34578728675842285,
    0.2758643925189972,
    0.2776917815208435,
    0.24529722332954407,
    0.23304833471775055,
    0.3893851339817047,
    0.3978880047798157,
    0.3297892212867737,
    0.2843455374240875,
    0.2967049181461334,
    0.38857436180114746,
    0.3318045437335968,
    0.30405303835868835,
    0.3598462641239166,
    0.29384714365005493,
    0.33754175901412964,
    0.359488308429718,
    0.32369059324264526,
    0.33533838391304016,
    0.39986392855644226,
    0.34445369243621826,
    0.34193480014801025,
    0.2711338698863983,
    0.22751913964748383,
    0.36480483412742615,
    0.37767186760902405,
    0.39212289452552795,
    0.3365580439567566,
    0.3644784390926361,
    0.3621731102466583,
    0.35664600133895874,
    0.31806114315986633,
    0.3673592805862427,
    0.3827129602432251,
    0.3690910339355469,
    0.3291986882686615,
    0.3937794864177704,
    0.37559837102890015,
    0.3379831910133362,
    0.3818856179714203,
    0.3043513596057892,
    0.3790532052516937,
    0.2687121331691742,
    0.2699929177761078,
    0.2968059182167053,
    0.32083994150161743,
    0.2281280905008316,
    0.36125051975250244,
    0.25812068581581116,
    0.33880507946014404,
    0.3870418071746826,
    0.2791060507297516,
    0.2140566110610962,
    0.30219176411628723,
    0.4259723126888275,
    0.3556969165802002,
    0.32913368940353394,
    0.4087330102920532,
    0.35599657893180847,
    0.38244059681892395,
    0.3344162106513977,
    0.3561057150363922,
    0.3576953411102295,
    0.3849142789840698,
    0.2734984755516052,
    0.3676905632019043,
    0.2511991262435913,
    0.3651317358016968,
    0.3403151035308838,
    0.37954550981521606,
    0.22724546492099762,
    0.3461851477622986,
    0.33858349919319153,
    0.3329128921031952,
    0.35266318917274475,
    0.3721787631511688,
    0.35791823267936707,
    0.344134122133255,
    0.36443081498146057,
    0.3548924922943115,
    0.23579494655132294,
    0.3768051564693451,
    0.2610556483268738,
    0.36764290928840637,
    0.3889938294887543,
    0.36777111887931824,
    0.3442933261394501,
    0.3737356960773468,
    0.3545912206172943,
    0.3604353368282318,
    0.3532339334487915,
    0.33850744366645813,
    0.36249840259552,
    0.3906266391277313,
    0.34143275022506714,
    0.35836780071258545,
    0.363240510225296,
    0.3163198232650757,
    0.3629046678543091,
    0.3461969196796417,
    0.3388129472732544,
    0.2932336926460266,
    0.3440271317958832,
    0.40515223145484924,
    0.3373115360736847,
    0.3613264262676239,
    0.3577583134174347,
    0.35420599579811096,
    0.39395004510879517,
    0.237218976020813,
    0.27199649810791016,
    0.38672304153442383,
    0.38211560249328613,
    0.3314248025417328,
    0.3984418213367462,
    0.3696228563785553,
    0.386416494846344,
    0.2603612542152405,
    0.33513158559799194,
    0.3154645264148712,
    0.30255135893821716,
    0.31085363030433655,
    0.31891995668411255,
    0.31519392132759094,
    0.3330492377281189,
    0.33235523104667664,
    0.2807995080947876,
    0.41746199131011963,
    0.33295851945877075,
    0.2977962791919708,
    0.36709916591644287,
    0.2775527238845825,
    0.3942761719226837,
    0.3463723063468933,
    0.3757653832435608,
    0.40403589606285095,
    0.35382524132728577,
    0.3724891245365143,
    0.384407639503479,
    0.3003438711166382,
    0.33863791823387146,
    0.3069131672382355,
    0.3097674250602722,
    0.3594372272491455,
    0.28370076417922974,
    0.3146906793117523,
    0.3725736141204834,
    0.34835654497146606,
    0.34678858518600464,
    0.39770638942718506,
    0.4181898832321167,
    0.3074689209461212,
    0.3631531596183777,
    0.29212602972984314,
    0.2177194356918335,
    0.2903110980987549,
    0.38059014081954956,
    0.3075902760028839,
    0.3652755618095398,
    0.3933429718017578,
    0.3306896984577179,
    0.31200459599494934,
    0.32084062695503235,
    0.3508255183696747,
    0.3575453460216522,
    0.34798577427864075,
    0.29591214656829834,
    0.30582666397094727,
    0.29354214668273926,
    0.3496515452861786,
    0.31700748205184937,
    0.3437030613422394,
    0.3707766532897949,
    0.347089558839798,
    0.3770647644996643,
    0.3714134395122528,
    0.34968504309654236,
    0.43998709321022034,
    0.38675931096076965,
    0.3172298073768616,
    0.32449549436569214,
    0.3423148989677429,
    0.368464857339859,
    0.3590124845504761,
    0.34039241075515747,
    0.3385421633720398,
    0.3348767161369324,
    0.3866647183895111,
    0.35495954751968384,
    0.286133736371994,
    0.3022528290748596,
    0.37655776739120483,
    0.38688817620277405,
    0.4124312996864319,
    0.3102581799030304,
    0.3716294467449188,
    0.3479694128036499,
    0.29491227865219116,
    0.40284013748168945,
    0.31066709756851196,
    0.35093429684638977,
    0.39639344811439514,
    0.3574589490890503,
    0.29272928833961487,
    0.316573828458786,
    0.3236927390098572,
    0.3840981125831604,
    0.371371328830719,
    0.2698197066783905,
    0.3497249186038971,
    0.34998875856399536,
    0.38474899530410767,
    0.3114868402481079,
    0.33680641651153564,
    0.3177338242530823,
    0.4101457893848419,
    0.33524012565612793,
    0.21727025508880615,
    0.2992320656776428,
    0.41394537687301636,
    0.32020798325538635,
    0.27611055970191956,
    0.38731813430786133,
    0.2736867368221283,
    0.3501681983470917,
    0.34925001859664917,
    0.32904431223869324,
    0.3656637370586395,
    0.28362780809402466,
    0.26631608605384827,
    0.33355578780174255,
    0.36946266889572144,
    0.39594754576683044,
    0.3639352023601532,
    0.3408293128013611,
    0.29666587710380554,
    0.3387742042541504,
    0.30847591161727905,
    0.395017147064209,
    0.3246992528438568,
    0.37636011838912964,
    0.3087162673473358,
    0.3345881402492523,
    0.3815094232559204,
    0.2807958722114563,
    0.3785056471824646,
    0.3656345307826996,
    0.30574288964271545,
    0.3296905755996704,
    0.2720973789691925,
    0.2603331506252289,
    0.4052669107913971,
    0.3888195753097534,
    0.261493444442749,
    0.3100176751613617,
    0.33233922719955444,
    0.33373233675956726,
    0.3359737992286682,
    0.351961612701416,
    0.29505178332328796,
    0.35091373324394226,
    0.3948521316051483,
    0.3775034248828888,
    0.34828847646713257,
    0.3083510398864746,
    0.38328278064727783,
    0.36818161606788635,
    0.3336963355541229,
    0.3463820517063141,
    0.35691115260124207,
    0.3262555003166199,
    0.2557273805141449,
    0.3610597550868988,
    0.3312711715698242,
    0.3173382878303528,
    0.34308961033821106,
    0.3774414658546448,
    0.3151461184024811,
    0.29890987277030945,
    0.3386310636997223,
    0.36104443669319153,
    0.3324127793312073,
    0.33899742364883423,
    0.3017584979534149,
    0.3792397379875183,
    0.29950687289237976,
    0.27424749732017517,
    0.37860825657844543,
    0.2771458923816681,
    0.3420321047306061,
    0.37552663683891296,
    0.272249698638916,
    0.32900744676589966,
    0.3945944011211395,
    0.3210047483444214,
    0.32324138283729553,
    0.3676114082336426,
    0.2601158618927002,
    0.33637529611587524,
    0.36587315797805786,
    0.3393135666847229,
    0.3374606668949127,
    0.33725881576538086,
    0.29716697335243225,
    0.3395118713378906,
    0.31821784377098083,
    0.37556537985801697,
    0.3539907932281494,
    0.33736538887023926,
    0.29057589173316956,
    0.35119983553886414,
    0.3114624321460724,
    0.38357701897621155,
    0.37335240840911865,
    0.3328242003917694,
    0.3441883623600006,
    0.2744140625,
    0.36634325981140137,
    0.3865945339202881,
    0.325578898191452,
    0.353228360414505,
    0.3429809510707855,
    0.3728528916835785,
    0.273017942905426,
    0.2816581130027771,
    0.33625173568725586,
    0.37954026460647583,
    0.3516308069229126,
    0.36555081605911255,
    0.3175848722457886,
    0.33958613872528076,
    0.19162099063396454,
    0.3462989926338196,
    0.30488377809524536,
    0.28802815079689026,
    0.3799121677875519,
    0.4028903543949127,
    0.3263259828090668,
    0.34916532039642334,
    0.38295993208885193,
    0.3699708878993988,
    0.3276422619819641,
    0.3400821089744568,
    0.36546480655670166,
    0.38616037368774414,
    0.3927200138568878,
    0.2912597060203552,
    0.3325757384300232,
    0.310045450925827,
    0.39322108030319214,
    0.2720009982585907,
    0.2510720193386078,
    0.32942378520965576,
    0.3201609253883362,
    0.3587721586227417,
    0.36130374670028687,
    0.2283666878938675,
    0.3582804203033447,
    0.2800165116786957,
    0.2619111239910126,
    0.37101054191589355,
    0.3880879878997803,
    0.374502569437027,
    0.3546625077724457,
    0.32961058616638184,
    0.2828054130077362,
    0.3663673400878906,
    0.3700501620769501,
    0.37848758697509766,
    0.35274913907051086,
    0.337542325258255,
    0.33509358763694763,
    0.3587506115436554,
    0.32985684275627136,
    0.40234583616256714,
    0.35416123270988464,
    0.3178732991218567,
    0.35307690501213074,
    0.320316880941391,
    0.31288206577301025,
    0.3656559884548187,
    0.26387837529182434,
    0.2110680490732193,
    0.32737967371940613,
    0.2987730801105499,
    0.3130428194999695,
    0.39620065689086914,
    0.39575257897377014,
    0.2667216360569,
    0.37776172161102295,
    0.4053080081939697,
    0.3375342786312103,
    0.33800646662712097,
    0.33283179998397827,
    0.36961013078689575,
    0.32283538579940796,
    0.3713047504425049,
    0.34261029958724976,
    0.30624639987945557,
    0.3790091276168823,
    0.36648091673851013,
    0.4033038020133972,
    0.36855557560920715,
    0.37947171926498413,
    0.3538154661655426,
    0.39088746905326843,
    0.41351383924484253,
    0.3456893265247345,
    0.3847113847732544,
    0.28700685501098633,
    0.3257003426551819,
    0.35555434226989746,
    0.35500746965408325,
    0.40960198640823364,
    0.4295252859592438,
    0.34497925639152527,
    0.3748236894607544,
    0.34022149443626404,
    0.37562158703804016,
    0.361525297164917,
    0.3537728488445282,
    0.3391393721103668,
    0.3217525780200958,
    0.293715238571167,
    0.41489243507385254,
    0.36076486110687256,
    0.33194682002067566,
    0.3090691566467285,
    0.31981274485588074,
    0.3953610956668854,
    0.32599884271621704,
    0.33115315437316895,
    0.3642800450325012,
    0.38073381781578064,
    0.31539788842201233,
    0.412217915058136,
    0.3055928945541382,
    0.344188392162323,
    0.35013410449028015,
    0.30807018280029297,
    0.38280990719795227,
    0.27944812178611755,
    0.38465845584869385,
    0.3783327341079712,
    0.39576664566993713,
    0.3662906289100647,
    0.3421555161476135,
    0.37500354647636414,
    0.36514759063720703,
    0.33092257380485535,
    0.3335933983325958,
    0.35889992117881775,
    0.31505149602890015,
    0.30622953176498413,
    0.32817792892456055,
    0.37623345851898193,
    0.3981883227825165,
    0.37943655252456665,
    0.38311251997947693,
    0.32915690541267395,
    0.2708485424518585,
    0.39397555589675903,
    0.368818074464798,
    0.36372265219688416,
    0.32687705755233765,
    0.4079899191856384,
    0.3706614673137665,
    0.32219699025154114,
    0.38722091913223267,
    0.2667158246040344,
    0.3139113485813141,
    0.3246687352657318,
    0.36356356739997864,
    0.33226317167282104,
    0.3437228202819824,
    0.25862210988998413,
    0.4122229516506195,
    0.32053491473197937,
    0.2405596375465393,
    0.3522816002368927,
    0.34156811237335205,
    0.34361758828163147,
    0.36611407995224,
    0.3630020320415497,
    0.3625549077987671,
    0.3071635365486145,
    0.3808557689189911,
    0.40005776286125183,
    0.38571515679359436,
    0.29581841826438904,
    0.3153446614742279,
    0.3629986345767975,
    0.24432019889354706,
    0.33789610862731934,
    0.369783878326416,
    0.34578096866607666,
    0.32624152302742004,
    0.34141263365745544,
    0.2915842533111572,
    0.376485675573349,
    0.39090439677238464,
    0.34599238634109497,
    0.33241885900497437,
    0.3465959131717682,
    0.2194974422454834,
    0.40582939982414246,
    0.3313034772872925,
    0.33342617750167847,
    0.33671239018440247,
    0.39717504382133484,
    0.3540499210357666,
    0.34959331154823303,
    0.28681492805480957,
    0.3631899654865265,
    0.3589591383934021,
    0.3237498700618744,
    0.3852786421775818,
    0.3449481725692749,
    0.3906267583370209,
    0.3151984214782715,
    0.36344343423843384,
    0.3516892194747925,
    0.3640555143356323,
    0.3895569145679474,
    0.3049166798591614,
    0.3633941113948822,
    0.3659341633319855,
    0.36702653765678406,
    0.29618847370147705,
    0.2712395191192627,
    0.36037546396255493,
    0.3351272940635681,
    0.33520060777664185,
    0.33742350339889526,
    0.3664204776287079,
    0.3199366629123688,
    0.276777982711792,
    0.39958104491233826,
    0.3625958561897278,
    0.35401126742362976,
    0.3080812692642212,
    0.39446285367012024,
    0.3717156946659088,
    0.36490827798843384,
    0.4184987545013428,
    0.3229580521583557,
    0.36470627784729004,
    0.239470437169075,
    0.2514384388923645,
    0.2536395490169525,
    0.3208291530609131,
    0.3134715259075165,
    0.3195096254348755,
    0.32237157225608826,
    0.35803040862083435,
    0.37799739837646484,
    0.41308072209358215,
    0.32248517870903015,
    0.3297014832496643,
    0.38699811697006226,
    0.3427823483943939,
    0.33391624689102173,
    0.25202783942222595,
    0.31563225388526917,
    0.394951194524765,
    0.30593395233154297,
    0.37182751297950745,
    0.3314546048641205,
    0.3614135682582855,
    0.3882339596748352,
    0.32645201683044434,
    0.39875152707099915,
    0.354037344455719,
    0.3459867537021637,
    0.3854128122329712,
    0.34653207659721375,
    0.3294961452484131,
    0.38481515645980835,
    0.3534848988056183,
    0.32444509863853455,
    0.3554438650608063,
    0.31776073575019836,
    0.35820576548576355,
    0.2974860668182373,
    0.3383319675922394,
    0.355925977230072,
    0.3229696452617645,
    0.2971014976501465,
    0.37084731459617615,
    0.3374771177768707,
    0.31577175855636597,
    0.3563222289085388,
    0.36653900146484375,
    0.3577093482017517,
    0.34607207775115967,
    0.315923810005188,
    0.3341415524482727,
    0.37475869059562683,
    0.36178499460220337,
    0.3307335078716278,
    0.301403284072876,
    0.2845117747783661,
    0.34234705567359924,
    0.3738754689693451,
    0.33499419689178467,
    0.3856182396411896,
    0.32084986567497253,
    0.34028196334838867,
    0.229776531457901,
    0.29670143127441406,
    0.36829906702041626,
    0.26383382081985474,
    0.3820527195930481,
    0.3524499535560608,
    0.3673679530620575,
    0.3514566421508789,
    0.3324841558933258,
    0.3631137013435364,
    0.28364282846450806,
    0.34666621685028076,
    0.34484124183654785,
    0.35414233803749084,
    0.3465239405632019,
    0.38055944442749023,
    0.35738664865493774,
    0.37069958448410034,
    0.3300999701023102,
    0.26938265562057495,
    0.35309037566185,
    0.3393777310848236,
    0.3470257520675659,
    0.3583293557167053,
    0.3788537085056305,
    0.3343624770641327,
    0.36464112997055054,
    0.3561089038848877,
    0.3997195363044739,
    0.3318396806716919,
    0.3902563452720642,
    0.35100382566452026,
    0.27425655722618103,
    0.3739112913608551,
    0.33705705404281616,
    0.3750203251838684,
    0.35602977871894836,
    0.3588676452636719,
    0.3037191927433014,
    0.37577345967292786,
    0.32867664098739624,
    0.29143327474594116,
    0.3595425486564636,
    0.28470712900161743,
    0.2513856291770935,
    0.25099804997444153,
    0.34171926975250244,
    0.29303547739982605,
    0.34962090849876404,
    0.3791516125202179,
    0.3160906136035919,
    0.32730311155319214,
    0.37186145782470703,
    0.349893182516098,
    0.32420840859413147,
    0.3540056347846985,
    0.2766016721725464,
    0.34135085344314575,
    0.24123355746269226,
    0.3162343502044678,
    0.2823662757873535,
    0.34575238823890686,
    0.3421827256679535,
    0.3620932996273041,
    0.3425949215888977,
    0.35554924607276917,
    0.2870202958583832,
    0.3327511250972748,
    0.30444905161857605,
    0.3761879801750183,
    0.27326565980911255,
    0.34204694628715515,
    0.35351666808128357,
    0.27036380767822266,
    0.35185500979423523,
    0.3645719587802887,
    0.34206607937812805,
    0.3632391691207886,
    0.36836615204811096,
    0.41410285234451294,
    0.359460711479187,
    0.30361825227737427,
    0.34870773553848267,
    0.41509976983070374,
    0.3943161070346832,
    0.3099163770675659,
    0.33551469445228577,
    0.35063356161117554,
    0.26318782567977905,
    0.35145822167396545,
    0.41062748432159424,
    0.375009149312973,
    0.36733585596084595,
    0.3553483784198761,
    0.40049126744270325,
    0.30534622073173523,
    0.4128532409667969,
    0.3784746825695038,
    0.2771531343460083,
    0.30970579385757446,
    0.3519483506679535,
    0.339583158493042,
    0.39504992961883545,
    0.2456311732530594,
    0.32989364862442017,
    0.3550032377243042,
    0.31835663318634033,
    0.30492106080055237,
    0.344359815120697,
    0.34588080644607544,
    0.33659443259239197,
    0.3662695586681366,
    0.24662958085536957,
    0.37596073746681213,
    0.33999359607696533,
    0.3630053400993347,
    0.35949140787124634,
    0.3431369662284851,
    0.35132119059562683,
    0.2732311487197876,
    0.37381672859191895,
    0.34514811635017395,
    0.254974365234375,
    0.32033073902130127,
    0.2942708134651184,
    0.37551382184028625,
    0.3013269305229187,
    0.3220910429954529,
    0.35821297764778137,
    0.41054925322532654,
    0.3969580829143524,
    0.2728201746940613,
    0.3595571517944336,
    0.32809513807296753,
    0.3577457666397095,
    0.3328458368778229,
    0.3468698561191559,
    0.3002059757709503,
    0.3061411380767822,
    0.35721468925476074,
    0.2765404284000397,
    0.3262501358985901,
    0.3734028935432434,
    0.35354045033454895,
    0.45865243673324585,
    0.41616156697273254,
    0.2599676847457886,
    0.30567848682403564,
    0.30907559394836426,
    0.32455968856811523,
    0.33881956338882446,
    0.3214056193828583,
    0.35269027948379517,
    0.31857213377952576,
    0.3176371455192566,
    0.4205027222633362,
    0.36288100481033325,
    0.2805638015270233,
    0.3411140739917755,
    0.28539976477622986,
    0.3546193838119507,
    0.3347189128398895,
    0.33283165097236633,
    0.29123029112815857,
    0.42089495062828064,
    0.2908206284046173,
    0.3749021291732788,
    0.33987340331077576,
    0.37043845653533936,
    0.35452306270599365,
    0.3890850245952606,
    0.33944281935691833,
    0.3497893512248993,
    0.4368050694465637,
    0.3512493968009949,
    0.2994377315044403,
    0.36894258856773376,
    0.28524136543273926,
    0.3374057412147522,
    0.3332328200340271,
    0.267888605594635,
    0.3558577001094818,
    0.32116279006004333,
    0.35114383697509766,
    0.33301764726638794,
    0.30329957604408264,
    0.2554815411567688,
    0.3250167667865753,
    0.36652058362960815,
    0.3021288812160492,
    0.3267439305782318,
    0.3511407971382141,
    0.36499807238578796,
    0.38662785291671753,
    0.294096976518631,
    0.3852514624595642,
    0.29044219851493835,
    0.3871452212333679,
    0.3572854995727539,
    0.33754220604896545,
    0.3891191780567169,
    0.28753939270973206,
    0.3384515345096588,
    0.3136981427669525,
    0.38343942165374756,
    0.398171067237854,
    0.3522566854953766,
    0.3341209590435028,
    0.3024606704711914,
    0.3159232437610626,
    0.3517864942550659,
    0.36535969376564026,
    0.3413800299167633,
    0.3628808259963989,
    0.3824113607406616,
    0.37613704800605774,
    0.24571095407009125,
    0.32136768102645874,
    0.3473861515522003,
    0.3271016776561737,
    0.33911657333374023,
    0.2806147038936615,
    0.33694007992744446,
    0.3894254267215729,
    0.3265794515609741,
    0.29319360852241516,
    0.3198639154434204,
    0.3667474687099457,
    0.35436347126960754,
    0.37314796447753906,
    0.3104132413864136,
    0.34190064668655396,
    0.287393718957901,
    0.3148852288722992,
    0.30638161301612854,
    0.346208781003952,
    0.3650762438774109,
    0.34189045429229736,
    0.3598289489746094,
    0.37658974528312683,
    0.34004098176956177,
    0.34272244572639465,
    0.3403351902961731,
    0.40218842029571533,
    0.31934791803359985,
    0.34093499183654785,
    0.30684736371040344,
    0.3082537353038788,
    0.3763306438922882,
    0.32288166880607605,
    0.32621484994888306,
    0.28243523836135864,
    0.326640248298645,
    0.37533822655677795,
    0.38524991273880005,
    0.386587530374527,
    0.31278184056282043,
    0.3271355926990509,
    0.2207474559545517,
    0.24415434896945953,
    0.2932179272174835,
    0.3842152953147888,
    0.3569178283214569,
    0.306445449590683,
    0.3807699978351593,
    0.3347061574459076,
    0.3528284728527069,
    0.326002299785614,
    0.36494842171669006,
    0.3353836238384247,
    0.3872585892677307,
    0.35667625069618225,
    0.3934422433376312,
    0.33923807740211487,
    0.3415626585483551,
    0.36105087399482727,
    0.3769015669822693,
    0.31921249628067017,
    0.47943568229675293,
    0.35095056891441345,
    0.3806746006011963,
    0.37016746401786804,
    0.2955283522605896,
    0.2690187692642212,
    0.3428460955619812,
    0.34928882122039795,
    0.36142152547836304,
    0.3355679214000702,
    0.3360803425312042,
    0.3590916693210602,
    0.3902490735054016,
    0.35913267731666565,
    0.38367897272109985,
    0.3452528715133667,
    0.4116564393043518,
    0.36082959175109863,
    0.36960527300834656,
    0.37651747465133667,
    0.23001937568187714,
    0.3653709292411804,
    0.3152843713760376,
    0.35531339049339294,
    0.3761195242404938,
    0.3265213370323181,
    0.40309813618659973,
    0.38761770725250244,
    0.3710588812828064,
    0.4013359248638153,
    0.32162752747535706,
    0.39584580063819885,
    0.3834368586540222,
    0.41799217462539673,
    0.3277387320995331,
    0.3325648605823517,
    0.360347181558609,
    0.388261079788208,
    0.38376012444496155,
    0.3504183292388916,
    0.3834401071071625,
    0.30766257643699646,
    0.33182263374328613,
    0.4013294577598572,
    0.34595736861228943,
    0.3267920911312103,
    0.38621872663497925,
    0.3188846707344055,
    0.2886051833629608,
    0.36015716195106506,
    0.3240058720111847,
    0.36600184440612793,
    0.3714942932128906,
    0.208464577794075,
    0.3133768141269684,
    0.365613728761673,
    0.34536615014076233,
    0.3310324549674988,
    0.2466573268175125,
    0.3488091826438904,
    0.29024410247802734,
    0.25007155537605286,
    0.26573875546455383,
    0.40106460452079773,
    0.2590479552745819,
    0.358511358499527,
    0.3773801028728485,
    0.27631568908691406,
    0.3678302764892578,
    0.37294527888298035,
    0.40973368287086487,
    0.3482038974761963,
    0.2666318118572235,
    0.3533564805984497,
    0.35762593150138855,
    0.19679638743400574,
    0.374721884727478,
    0.29320695996284485,
    0.35731709003448486,
    0.30318066477775574,
    0.38702598214149475,
    0.36272433400154114,
    0.38311201333999634,
    0.30991867184638977,
    0.3484938144683838,
    0.36673659086227417,
    0.409604549407959,
    0.3301246166229248,
    0.3699184060096741,
    0.28678154945373535,
    0.38356637954711914,
    0.26019513607025146,
    0.3271004557609558,
    0.3697182238101959,
    0.33948031067848206,
    0.37256965041160583,
    0.36452969908714294,
    0.36063894629478455,
    0.37542110681533813,
    0.2916865944862366,
    0.39068230986595154,
    0.3936270773410797,
    0.3328098952770233,
    0.37514448165893555,
    0.3453335762023926,
    0.3419380486011505,
    0.34247350692749023,
    0.39092835783958435,
    0.37536656856536865,
    0.26535120606422424,
    0.3324465751647949,
    0.2981732189655304,
    0.37104907631874084,
    0.34119415283203125,
    0.3903455436229706,
    0.3379923701286316,
    0.35227590799331665,
    0.31730929017066956,
    0.38510045409202576,
    0.3798923194408417,
    0.39624887704849243,
    0.3502126634120941,
    0.3606163263320923,
    0.3708411455154419,
    0.27748921513557434,
    0.34533247351646423,
    0.3473738133907318,
    0.27784019708633423,
    0.3536851406097412,
    0.3241395950317383,
    0.24882377684116364,
    0.3692391812801361,
    0.35877785086631775,
    0.4002686142921448,
    0.382283478975296,
    0.3844222128391266,
    0.37446314096450806,
    0.3331015110015869,
    0.3326641023159027,
    0.40014052391052246,
    0.35519105195999146,
    0.3240688741207123,
    0.3157843351364136,
    0.3410576581954956,
    0.3749917149543762,
    0.3762702941894531,
    0.3040449917316437,
    0.36167481541633606,
    0.3542701303958893,
    0.3318977653980255,
    0.32895150780677795,
    0.36465421319007874,
    0.2943967282772064,
    0.37371429800987244,
    0.3254663944244385,
    0.30665940046310425,
    0.32842013239860535,
    0.36044082045555115,
    0.3424953818321228,
    0.33468949794769287,
    0.35950377583503723,
    0.2989266514778137,
    0.3518458902835846,
    0.3476419746875763,
    0.3542735278606415,
    0.31919464468955994,
    0.2805004417896271,
    0.3652580678462982,
    0.32844799757003784,
    0.375400185585022,
    0.31326401233673096,
    0.3455747067928314,
    0.3425959050655365,
    0.35532835125923157,
    0.3756255805492401,
    0.38826438784599304,
    0.35979950428009033,
    0.37941494584083557,
    0.368075966835022,
    0.4021523594856262,
    0.2881503999233246,
    0.37591543793678284,
    0.3934054374694824,
    0.3546636402606964,
    0.4212975800037384,
    0.26311349868774414,
    0.35568100214004517,
    0.3863096833229065,
    0.34477460384368896,
    0.24222934246063232,
    0.3630995750427246,
    0.3382645547389984,
    0.34411799907684326,
    0.36365556716918945,
    0.3467560112476349,
    0.390194296836853,
    0.35216355323791504,
    0.36444610357284546,
    0.38803017139434814,
    0.35580605268478394,
    0.35588765144348145,
    0.37136515974998474,
    0.33817559480667114,
    0.29184046387672424,
    0.39820238947868347,
    0.35328951478004456,
    0.3404829800128937,
    0.3958527743816376,
    0.2802963852882385,
    0.35778599977493286,
    0.3531806766986847,
    0.34426191449165344,
    0.33866673707962036,
    0.3689657151699066,
    0.3653404116630554,
    0.35505440831184387,
    0.36329877376556396,
    0.3530420958995819,
    0.36495402455329895,
    0.36769238114356995,
    0.3469829857349396,
    0.30868250131607056,
    0.31783950328826904,
    0.3810279369354248,
    0.3428564965724945,
    0.32218900322914124,
    0.321654349565506,
    0.29081371426582336,
    0.36607280373573303,
    0.3399677574634552,
    0.32510945200920105,
    0.3237159550189972,
    0.3834502100944519,
    0.27521392703056335,
    0.3093358874320984,
    0.43218451738357544,
    0.30240151286125183,
    0.3394230604171753,
    0.2712724506855011,
    0.2694540321826935,
    0.35272207856178284,
    0.29607298970222473,
    0.35826531052589417,
    0.37797287106513977,
    0.36213356256484985,
    0.35059645771980286,
    0.3447246253490448,
    0.2589413523674011,
    0.32360872626304626,
    0.28540948033332825,
    0.28333210945129395,
    0.3241059482097626,
    0.3809950351715088,
    0.28186896443367004,
    0.34927019476890564,
    0.3783525228500366,
    0.22023151814937592,
    0.32454612851142883,
    0.346038818359375,
    0.3309291899204254,
    0.35506105422973633,
    0.3680087625980377,
    0.33760395646095276,
    0.3112627863883972,
    0.3638934791088104,
    0.36702319979667664,
    0.3226732015609741,
    0.3239242434501648,
    0.37941256165504456,
    0.3718082308769226,
    0.3737381398677826,
    0.3586682677268982,
    0.4128834009170532,
    0.39404720067977905,
    0.30871322751045227,
    0.36228159070014954,
    0.3950101435184479,
    0.34774306416511536,
    0.3577974736690521,
    0.3427965044975281,
    0.33915600180625916,
    0.3673611283302307,
    0.40416932106018066,
    0.41818317770957947,
    0.20198097825050354,
    0.3354896605014801,
    0.3813178539276123,
    0.3724103271961212,
    0.3894096910953522,
    0.3670737147331238,
    0.3888026773929596,
    0.3566739559173584,
    0.27052199840545654,
    0.34010180830955505,
    0.4096735119819641,
    0.31474819779396057,
    0.3574267029762268,
    0.3049010932445526,
    0.3491045832633972,
    0.2905801832675934,
    0.3346725106239319,
    0.3593573570251465,
    0.3560876250267029,
    0.36752766370773315,
    0.2062634825706482,
    0.2938385009765625,
    0.34214553236961365,
    0.31175696849823,
    0.32286858558654785,
    0.2817879021167755,
    0.39251020550727844,
    0.33088016510009766,
    0.3220917880535126,
    0.30589529871940613,
    0.3084699809551239,
    0.3598976135253906,
    0.3804207742214203,
    0.35585957765579224,
    0.3335416615009308,
    0.3786969780921936,
    0.39770591259002686,
    0.36363473534584045,
    0.29902249574661255,
    0.3542027771472931,
    0.2872038781642914,
    0.3070440888404846,
    0.33830592036247253,
    0.3006930947303772,
    0.36785510182380676,
    0.32759061455726624,
    0.37274911999702454,
    0.35961344838142395,
    0.3019270598888397,
    0.2706751525402069,
    0.25979527831077576,
    0.37107086181640625,
    0.30466026067733765,
    0.37076374888420105,
    0.3170160949230194,
    0.3505782186985016,
    0.361122727394104,
    0.2674964964389801,
    0.30989158153533936,
    0.24937452375888824,
    0.4069475531578064,
    0.3693462312221527,
    0.3466704785823822,
    0.37562137842178345,
    0.2991381287574768,
    0.4064949154853821,
    0.26593223214149475,
    0.3022192120552063,
    0.3816278278827667,
    0.33350056409835815,
    0.39884528517723083,
    0.306763231754303,
    0.3687942624092102,
    0.33786270022392273,
    0.3922170102596283,
    0.34616819024086,
    0.376715749502182,
    0.3159133791923523,
    0.35897690057754517,
    0.30990272760391235,
    0.21239614486694336,
    0.2720813751220703,
    0.36291569471359253,
    0.3256319463253021,
    0.36990129947662354,
    0.354472279548645,
    0.3728182911872864,
    0.333339661359787,
    0.36291781067848206,
    0.33538392186164856,
    0.30928531289100647,
    0.3874135911464691,
    0.3532486855983734,
    0.39721402525901794,
    0.3694654405117035,
    0.4089937210083008,
    0.25894489884376526,
    0.38937488198280334,
    0.3008633553981781,
    0.3219190239906311,
    0.2884915769100189,
    0.3137345612049103,
    0.3584129214286804,
    0.28157171607017517,
    0.36281561851501465,
    0.3583606481552124,
    0.341977059841156,
    0.40249988436698914,
    0.2812269330024719,
    0.30290552973747253,
    0.3639989495277405,
    0.3224394917488098,
    0.378725528717041,
    0.35853585600852966,
    0.3552580177783966,
    0.36357080936431885,
    0.3018815219402313,
    0.29027771949768066,
    0.35312193632125854,
    0.3712749481201172,
    0.31251370906829834,
    0.35985955595970154,
    0.36319294571876526,
    0.2946777045726776,
    0.278024286031723,
    0.3000398874282837,
    0.26371628046035767,
    0.39108678698539734,
    0.29426729679107666,
    0.3242303133010864,
    0.33880725502967834,
    0.3455737829208374,
    0.19472572207450867,
    0.3490987718105316,
    0.3498140275478363,
    0.34614863991737366,
    0.3501431941986084,
    0.34725597500801086,
    0.3845589756965637,
    0.2454342544078827,
    0.3228956162929535,
    0.328895628452301,
    0.31808269023895264,
    0.3316446542739868,
    0.31890586018562317,
    0.3417557179927826,
    0.36018073558807373,
    0.3273269832134247,
    0.315347820520401,
    0.38393718004226685,
    0.3846246898174286,
    0.4365452229976654,
    0.3712945878505707,
    0.3318708539009094,
    0.370710164308548,
    0.3276190459728241,
    0.3246081471443176,
    0.38211262226104736,
    0.3662017285823822,
    0.3614600896835327,
    0.41265055537223816,
    0.352113276720047,
    0.26741793751716614,
    0.330807089805603,
    0.24547049403190613,
    0.3412999212741852,
    0.35776737332344055,
    0.34073036909103394,
    0.36509543657302856,
    0.26222601532936096,
    0.340448796749115,
    0.3293904662132263,
    0.29756054282188416,
    0.4118463099002838,
    0.39292967319488525,
    0.2966182827949524,
    0.37238073348999023,
    0.3291202485561371,
    0.3549073040485382,
    0.3332515358924866,
    0.3371601998806,
    0.3378300368785858,
    0.4218406677246094,
    0.3106149435043335,
    0.3616139888763428,
    0.3419918417930603,
    0.38089823722839355,
    0.2977473735809326,
    0.3558960556983948,
    0.2862659990787506,
    0.30298709869384766,
    0.34829261898994446,
    0.3605475425720215,
    0.36784377694129944,
    0.3640095293521881,
    0.37670305371284485,
    0.3530014157295227,
    0.29298949241638184,
    0.38038086891174316,
    0.3936791718006134,
    0.36558088660240173,
    0.31896814703941345,
    0.3389800488948822,
    0.34186267852783203,
    0.40049290657043457,
    0.34833893179893494,
    0.3241611123085022,
    0.241751030087471,
    0.33007219433784485,
    0.2959197163581848,
    0.31798869371414185,
    0.39061427116394043,
    0.2953509986400604,
    0.3420444130897522,
    0.3413843810558319,
    0.34392592310905457,
    0.35188767313957214,
    0.32117339968681335,
    0.3576832413673401,
    0.3521670699119568,
    0.31703823804855347,
    0.3484356105327606,
    0.331019788980484,
    0.33569031953811646,
    0.34837281703948975,
    0.3301798403263092,
    0.3444850444793701,
    0.35378074645996094,
    0.41035789251327515,
    0.3772236108779907,
    0.4121437072753906,
    0.3334963917732239,
    0.3598689138889313,
    0.3647744655609131,
    0.3640054166316986,
    0.33511391282081604,
    0.3647659122943878,
    0.348356693983078,
    0.33126428723335266,
    0.36609625816345215,
    0.34479740262031555,
    0.24837546050548553,
    0.3069763779640198,
    0.36155393719673157,
    0.2630551755428314,
    0.38239437341690063,
    0.32069531083106995,
    0.4066859483718872,
    0.394416481256485,
    0.322437584400177,
    0.37937304377555847,
    0.37216615676879883,
    0.36934709548950195,
    0.3365481197834015,
    0.2308618426322937,
    0.2927008271217346,
    0.19661201536655426,
    0.3435962498188019,
    0.3712444603443146,
    0.3687502443790436,
    0.38700902462005615,
    0.3299773633480072,
    0.37122902274131775,
    0.357257217168808,
    0.38360244035720825,
    0.36363083124160767,
    0.25407639145851135,
    0.3725661635398865,
    0.38230305910110474,
    0.3547245264053345,
    0.3689937889575958,
    0.2815278470516205,
    0.33575737476348877,
    0.3185795843601227,
    0.33842745423316956,
    0.30672773718833923,
    0.33690544962882996,
    0.2670172452926636,
    0.21951138973236084,
    0.3873217701911926,
    0.368297815322876,
    0.32993313670158386,
    0.3594737946987152,
    0.33164364099502563,
    0.3783387243747711,
    0.25899699330329895,
    0.38285279273986816,
    0.31336715817451477,
    0.32187867164611816,
    0.3523058295249939,
    0.19268691539764404,
    0.4092600345611572,
    0.36398881673812866,
    0.42308589816093445,
    0.3794856667518616,
    0.3881285786628723,
    0.42587244510650635,
    0.33340373635292053,
    0.37701165676116943,
    0.3369672894477844,
    0.30998653173446655,
    0.34874460101127625,
    0.3777218759059906,
    0.31967684626579285,
    0.36717528104782104,
    0.2769939601421356,
    0.26139023900032043,
    0.3335675597190857,
    0.32717472314834595,
    0.3037894666194916,
    0.3092457056045532,
    0.3103667199611664,
    0.32870250940322876,
    0.33756357431411743,
    0.3868628740310669,
    0.3828122317790985,
    0.3408474028110504,
    0.31878775358200073,
    0.3570227026939392,
    0.3260135352611542,
    0.3090991675853729,
    0.30336102843284607,
    0.34665635228157043,
    0.3753729462623596,
    0.35667723417282104,
    0.2759593427181244,
    0.32105469703674316,
    0.30336058139801025,
    0.273337185382843,
    0.3775710165500641,
    0.345646470785141,
    0.33887550234794617,
    0.3871873915195465,
    0.3900030255317688,
    0.3587970435619354,
    0.32749563455581665,
    0.269132137298584,
    0.35741114616394043,
    0.37365859746932983,
    0.26201191544532776,
    0.375797301530838,
    0.36514046788215637,
    0.33827468752861023,
    0.23623938858509064,
    0.33624765276908875,
    0.3280496895313263,
    0.33749914169311523,
    0.3940872251987457,
    0.32964596152305603,
    0.3720719814300537,
    0.36501139402389526,
    0.32364118099212646,
    0.40023449063301086,
    0.3465005159378052,
    0.28378644585609436,
    0.28166359663009644,
    0.27801451086997986,
    0.3111920952796936,
    0.35676202178001404,
    0.4126160144805908,
    0.3025052547454834,
    0.22589410841464996,
    0.34228256344795227,
    0.35278064012527466,
    0.37489575147628784,
    0.29546117782592773,
    0.3245077133178711,
    0.3146181106567383,
    0.3601316213607788,
    0.3926781117916107,
    0.34429696202278137,
    0.3522477149963379,
    0.36772334575653076,
    0.38780415058135986,
    0.4055006206035614,
    0.3634331524372101,
    0.3458273410797119,
    0.3439519703388214,
    0.3178185224533081,
    0.40804529190063477,
    0.3541533946990967,
    0.4241446554660797,
    0.32023414969444275,
    0.3575218617916107,
    0.3147587478160858,
    0.3557552993297577,
    0.34633249044418335,
    0.345437616109848,
    0.3475249111652374,
    0.35375818610191345,
    0.35396435856819153,
    0.3932368755340576,
    0.3323762118816376,
    0.38182833790779114,
    0.33998414874076843,
    0.3689936399459839,
    0.35377782583236694,
    0.3738705813884735,
    0.3055613934993744,
    0.20277918875217438,
    0.31348153948783875,
    0.34687480330467224,
    0.25782355666160583,
    0.3636193573474884,
    0.39293667674064636,
    0.33742961287498474,
    0.3960654139518738,
    0.3755483031272888,
    0.3848963975906372,
    0.35226425528526306,
    0.31706133484840393,
    0.31083065271377563,
    0.21309930086135864,
    0.3442995846271515,
    0.3496929705142975,
    0.36596032977104187,
    0.2756394147872925,
    0.31944239139556885,
    0.34770098328590393,
    0.2900439202785492,
    0.35463452339172363,
    0.35741978883743286,
    0.32384195923805237,
    0.377786248922348,
    0.32816165685653687,
    0.34151574969291687,
    0.2629395127296448,
    0.3896932303905487,
    0.28492000699043274,
    0.3732227683067322,
    0.36102595925331116,
    0.2980889678001404,
    0.35353973507881165,
    0.29021918773651123,
    0.262883722782135,
    0.342509925365448,
    0.30774182081222534,
    0.37208157777786255,
    0.35806822776794434,
    0.35965681076049805,
    0.38858017325401306,
    0.3613302409648895,
    0.39000529050827026,
    0.3990266025066376,
    0.34959185123443604,
    0.29857227206230164,
    0.3637554347515106,
    0.33006083965301514,
    0.34421607851982117,
    0.31517261266708374,
    0.36400502920150757,
    0.3246926963329315,
    0.39453017711639404,
    0.37633028626441956,
    0.306494802236557,
    0.36974644660949707,
    0.35768985748291016,
    0.2969523072242737,
    0.33723434805870056,
    0.35552290081977844,
    0.34443870186805725,
    0.3020777404308319,
    0.3264416754245758,
    0.40977564454078674,
    0.34445086121559143,
    0.2995537519454956,
    0.3372708559036255,
    0.3492058217525482,
    0.34616369009017944,
    0.3544822037220001,
    0.3478243947029114,
    0.3181968331336975,
    0.38440436124801636,
    0.35279732942581177,
    0.3465665578842163,
    0.4155765771865845,
    0.3608589470386505,
    0.33767661452293396,
    0.36188122630119324,
    0.36123180389404297,
    0.3606252074241638,
    0.3577266037464142,
    0.31680989265441895,
    0.241437166929245,
    0.38689732551574707,
    0.3039676249027252,
    0.40173619985580444,
    0.31859540939331055,
    0.3166380822658539,
    0.3646010160446167,
    0.37553051114082336,
    0.2505524754524231,
    0.3604224622249603,
    0.4257477819919586,
    0.35623419284820557,
    0.32627198100090027,
    0.40613818168640137,
    0.35520413517951965,
    0.3387562036514282,
    0.3753485381603241,
    0.37045320868492126,
    0.27490705251693726,
    0.35691407322883606,
    0.3435835838317871,
    0.35747289657592773,
    0.33168870210647583,
    0.33624202013015747,
    0.29187944531440735,
    0.3703855276107788,
    0.2606809735298157,
    0.3528670072555542,
    0.36938756704330444,
    0.3912661075592041,
    0.40130236744880676,
    0.3460962176322937,
    0.3709322214126587,
    0.3215312063694,
    0.3785136938095093,
    0.3753950893878937,
    0.32148805260658264,
    0.3545243442058563,
    0.36070215702056885,
    0.35347434878349304,
    0.3263465166091919,
    0.3306219279766083,
    0.37969082593917847,
    0.3209170997142792,
    0.28787463903427124,
    0.296896755695343,
    0.3661350905895233,
    0.3563057780265808,
    0.35688430070877075,
    0.331369012594223,
    0.23358020186424255,
    0.33447542786598206,
    0.329349547624588,
    0.3495284914970398,
    0.337545782327652,
    0.31622639298439026,
    0.3274383544921875,
    0.34699395298957825,
    0.35125991702079773,
    0.32937803864479065,
    0.3552139401435852,
    0.31929945945739746,
    0.3835080862045288,
    0.2801348865032196,
    0.36461055278778076,
    0.3868212103843689,
    0.34178945422172546,
    0.3606823980808258,
    0.3278220593929291,
    0.33004099130630493,
    0.37051263451576233,
    0.31311145424842834,
    0.38404783606529236,
    0.3677730858325958,
    0.2538338601589203,
    0.2983117401599884,
    0.3462349474430084,
    0.32968151569366455,
    0.30636125802993774,
    0.3451029658317566,
    0.325736939907074,
    0.3131120204925537,
    0.39207395911216736,
    0.354298859834671,
    0.35502946376800537,
    0.35857734084129333,
    0.31907299160957336,
    0.30117323994636536,
    0.38480937480926514,
    0.4084196090698242,
    0.3998895585536957,
    0.3046391010284424,
    0.28949207067489624,
    0.34954968094825745,
    0.35987529158592224,
    0.26831167936325073,
    0.3300778567790985,
    0.299846351146698,
    0.30069464445114136,
    0.3803417384624481,
    0.3052915632724762,
    0.36876294016838074,
    0.3527742326259613,
    0.3667720556259155,
    0.3527032136917114,
    0.3120632767677307,
```
