## Supplemental Data S1 (Supplementary Tables) for "SpliceVarMech: A causal generative framework for mechanistic interpretation of non-canonical splicing variants": pretrain_history.json (part 8 of 16)

```
    0.3983941674232483,
    0.2623608708381653,
    0.4010235369205475,
    0.2609253525733948,
    0.33896100521087646,
    0.22763179242610931,
    0.33244210481643677,
    0.3016575276851654,
    0.37280675768852234,
    0.39953988790512085,
    0.35512644052505493,
    0.3605411648750305,
    0.4153481721878052,
    0.4072704017162323,
    0.3490760624408722,
    0.35665902495384216,
    0.30294644832611084,
    0.35924071073532104,
    0.3947121202945709,
    0.3508855998516083,
    0.3548884689807892,
    0.3669161796569824,
    0.37534335255622864,
    0.29213201999664307,
    0.3486911356449127,
    0.38870659470558167,
    0.30300605297088623,
    0.29377153515815735,
    0.4019325077533722,
    0.31976795196533203,
    0.33648166060447693,
    0.30833911895751953,
    0.35285767912864685,
    0.30489546060562134,
    0.3876718580722809,
    0.3579421043395996,
    0.2977175712585449,
    0.36362355947494507,
    0.3859463036060333,
    0.3419310450553894,
    0.39057087898254395,
    0.3588141202926636,
    0.37033048272132874,
    0.3330615758895874,
    0.31679701805114746,
    0.3894335925579071,
    0.3598901033401489,
    0.40129920840263367,
    0.3178617060184479,
    0.37810975313186646,
    0.4189833104610443,
    0.3588143289089203,
    0.28073805570602417,
    0.36344262957572937,
    0.3406219482421875,
    0.3606925904750824,
    0.3297816514968872,
    0.34871166944503784,
    0.33112940192222595,
    0.3690725564956665,
    0.2496093213558197,
    0.34494325518608093,
    0.3334934115409851,
    0.32545748353004456,
    0.30966174602508545,
    0.374959260225296,
    0.3795814514160156,
    0.3366090655326843,
    0.316457062959671,
    0.3000597357749939,
    0.3379653990268707,
    0.32766130566596985,
    0.2828075885772705,
    0.40730947256088257,
    0.3482509255409241,
    0.3675740957260132,
    0.36126190423965454,
    0.16848720610141754,
    0.36162254214286804,
    0.32168224453926086,
    0.38580000400543213,
    0.3521435260772705,
    0.35569894313812256,
    0.28522494435310364,
    0.3148565888404846,
    0.416513592004776,
    0.33298519253730774,
    0.3469406068325043,
    0.333858847618103,
    0.36840930581092834,
    0.3944690227508545,
    0.31003692746162415,
    0.3352712094783783,
    0.34075918793678284,
    0.3890024423599243,
    0.3695971667766571,
    0.3985622823238373,
    0.3939129412174225,
    0.23323071002960205,
    0.33913835883140564,
    0.38125598430633545,
    0.36368146538734436,
    0.33644601702690125,
    0.3826019763946533,
    0.39696425199508667,
    0.3425748944282532,
    0.37556323409080505,
    0.367419958114624,
    0.302309513092041,
    0.37317290902137756,
    0.4111073315143585,
    0.35295626521110535,
    0.37193578481674194,
    0.3734980523586273,
    0.3507412075996399,
    0.35811978578567505,
    0.36133912205696106,
    0.3115730583667755,
    0.3103237748146057,
    0.38509950041770935,
    0.3586083948612213,
    0.3574047088623047,
    0.31826698780059814,
    0.31112104654312134,
    0.39149531722068787,
    0.32318586111068726,
    0.36340638995170593,
    0.36199870705604553,
    0.36575889587402344,
    0.37929388880729675,
    0.2558639645576477,
    0.3515126407146454,
    0.3586529493331909,
    0.2978963851928711,
    0.3009314239025116,
    0.3800739645957947,
    0.3192415237426758,
    0.3261409401893616,
    0.3761696517467499,
    0.32705163955688477,
    0.35449159145355225,
    0.30041325092315674,
    0.34035953879356384,
    0.331033319234848,
    0.36848151683807373,
    0.33863064646720886,
    0.30695149302482605,
    0.37820300459861755,
    0.3701312839984894,
    0.3340652287006378,
    0.36831724643707275,
    0.3608018159866333,
    0.30498066544532776,
    0.385209321975708,
    0.3681710958480835,
    0.29592788219451904,
    0.36120137572288513,
    0.39044877886772156,
    0.3456520140171051,
    0.2780035138130188,
    0.3375689387321472,
    0.3778977692127228,
    0.3204042315483093,
    0.3189144730567932,
    0.30960482358932495,
    0.3042451739311218,
    0.3248443007469177,
    0.35035499930381775,
    0.32250264286994934,
    0.3344893157482147,
    0.32235148549079895,
    0.3030965328216553,
    0.30891162157058716,
    0.3540816903114319,
    0.3624434471130371,
    0.3572586476802826,
    0.30679428577423096,
    0.34353557229042053,
    0.3362463712692261,
    0.3800883889198303,
    0.39053553342819214,
    0.3036179840564728,
    0.2807978391647339,
    0.4048064947128296,
    0.3639336824417114,
    0.33902063965797424,
    0.355416476726532,
    0.2598540484905243,
    0.36287209391593933,
    0.3369193971157074,
    0.33985665440559387,
    0.3502502143383026,
    0.3074701428413391,
    0.3379630446434021,
    0.3526853919029236,
    0.4199409782886505,
    0.4017232358455658,
    0.32196056842803955,
    0.3612862825393677,
    0.38019195199012756,
    0.2877810597419739,
    0.387431263923645,
    0.3600163459777832,
    0.3576878607273102,
    0.37576374411582947,
    0.33461669087409973,
    0.3615792691707611,
    0.36189988255500793,
    0.31085923314094543,
    0.33992695808410645,
    0.2634647488594055,
    0.32650327682495117,
    0.37266552448272705,
    0.3565061092376709,
    0.2368118166923523,
    0.37313219904899597,
    0.3631138503551483,
    0.37169915437698364,
    0.2947629392147064,
    0.3846760392189026,
    0.24986928701400757,
    0.3421141803264618,
    0.367666095495224,
    0.32972681522369385,
    0.4128534495830536,
    0.29806020855903625,
    0.29276809096336365,
    0.3748508095741272,
    0.25625818967819214,
    0.2959831953048706,
    0.33715394139289856,
    0.30287960171699524,
    0.40947455167770386,
    0.3788260221481323,
    0.3487702012062073,
    0.3849858343601227,
    0.3546663820743561,
    0.37765082716941833,
    0.3233778774738312,
    0.32922494411468506,
    0.3502938747406006,
    0.3043537735939026,
    0.3812764585018158,
    0.3357904851436615,
    0.3351510167121887,
    0.34647437930107117,
    0.3711914122104645,
    0.33251115679740906,
    0.3677016794681549,
    0.3302966356277466,
    0.3730100393295288,
    0.33716046810150146,
    0.2475837767124176,
    0.34530431032180786,
    0.39501696825027466,
    0.33466672897338867,
    0.3730051815509796,
    0.3751799762248993,
    0.27334821224212646,
    0.35291048884391785,
    0.3615072965621948,
    0.3351385295391083,
    0.3240571916103363,
    0.3826664388179779,
    0.3617112636566162,
    0.3191368877887726,
    0.3381239175796509,
    0.3782384991645813,
    0.37222427129745483,
    0.3487415611743927,
    0.28588244318962097,
    0.37916505336761475,
    0.31354978680610657,
    0.39379432797431946,
    0.2772406041622162,
    0.370928555727005,
    0.3252997398376465,
    0.3101118505001068,
    0.3316955268383026,
    0.3020455539226532,
    0.28494706749916077,
    0.31810054183006287,
    0.35469314455986023,
    0.35961824655532837,
    0.3436877429485321,
    0.3331433832645416,
    0.32168129086494446,
    0.28472331166267395,
    0.3983619809150696,
    0.3547302782535553,
    0.34285786747932434,
    0.32172730565071106,
    0.23467178642749786,
    0.3081760108470917,
    0.38179925084114075,
    0.32355108857154846,
    0.23736244440078735,
    0.3944956958293915,
    0.3270576298236847,
    0.3667193353176117,
    0.3004266321659088,
    0.3419657051563263,
    0.3320085108280182,
    0.3606373965740204,
    0.3676172196865082,
    0.3607719838619232,
    0.4126357436180115,
    0.4039098918437958,
    0.3812277317047119,
    0.31164124608039856,
    0.3469897210597992,
    0.39694663882255554,
    0.358303040266037,
    0.40697965025901794,
    0.35965055227279663,
    0.3335398733615875,
    0.2729038894176483,
    0.3079139292240143,
    0.33447420597076416,
    0.30108585953712463,
    0.314251571893692,
    0.27396804094314575,
    0.2559017837047577,
    0.36038511991500854,
    0.24817883968353271,
    0.25610339641571045,
    0.3513559103012085,
    0.2548643946647644,
    0.38404521346092224,
    0.35623687505722046,
    0.32406193017959595,
    0.387469619512558,
    0.3726920783519745,
    0.3450632691383362,
    0.36998623609542847,
    0.3145686984062195,
    0.3346364200115204,
    0.37703946232795715,
    0.331518292427063,
    0.3481820225715637,
    0.40074819326400757,
    0.30863553285598755,
    0.3726900517940521,
    0.3476794958114624,
    0.3910047709941864,
    0.3390331268310547,
    0.30491507053375244,
    0.36268797516822815,
    0.36555615067481995,
    0.3184441328048706,
    0.3838028609752655,
    0.3935226798057556,
    0.39961597323417664,
    0.3767918646335602,
    0.31586524844169617,
    0.3712177574634552,
    0.36742788553237915,
    0.39495575428009033,
    0.38830503821372986,
    0.39926135540008545,
    0.2871057987213135,
    0.4323934018611908,
    0.390847384929657,
    0.3211468756198883,
    0.3272481858730316,
    0.3576451241970062,
    0.2306196093559265,
    0.24451175332069397,
    0.3578689992427826,
    0.3986905813217163,
    0.23427531123161316,
    0.3342988193035126,
    0.34393075108528137,
    0.3819412589073181,
    0.3472750186920166,
    0.359687864780426,
    0.3854117691516876,
    0.32733044028282166,
    0.3567224144935608,
    0.37783071398735046,
    0.3600185215473175,
    0.3505637049674988,
    0.29456210136413574,
    0.3503209948539734,
    0.38692623376846313,
    0.34327298402786255,
    0.336437851190567,
    0.3631584644317627,
    0.3170776069164276,
    0.33014431595802307,
    0.37310248613357544,
    0.30643752217292786,
    0.3113117516040802,
    0.31721580028533936,
    0.3466591238975525,
    0.27638599276542664,
    0.36976662278175354,
    0.3393951654434204,
    0.33350670337677,
    0.34454455971717834,
    0.39646539092063904,
    0.2489553540945053,
    0.31129196286201477,
    0.3131481409072876,
    0.3525906801223755,
    0.3599536716938019,
    0.35079097747802734,
    0.3229755759239197,
    0.3732176423072815,
    0.3254522383213043,
    0.3568090498447418,
    0.3675832152366638,
    0.29018735885620117,
    0.34797534346580505,
    0.38016119599342346,
    0.3475581705570221,
    0.36545607447624207,
    0.36892664432525635,
    0.36379387974739075,
    0.20465967059135437,
    0.3389362394809723,
    0.3427222669124603,
    0.27215075492858887,
    0.3814607858657837,
    0.3506585657596588,
    0.38388365507125854,
    0.3292122483253479,
    0.3320228159427643,
    0.4064054787158966,
    0.41329145431518555,
    0.3765578866004944,
    0.3580673635005951,
    0.25398507714271545,
    0.3971851170063019,
    0.3822923004627228,
    0.3493247330188751,
    0.38984882831573486,
    0.39462050795555115,
    0.3402130603790283,
    0.38769206404685974,
    0.2386416643857956,
    0.3070076107978821,
    0.3891609311103821,
    0.38342389464378357,
    0.3834940791130066,
    0.3245339095592499,
    0.33754950761795044,
    0.2512498199939728,
    0.28734564781188965,
    0.3847658336162567,
    0.30814260244369507,
    0.314214825630188,
    0.36046645045280457,
    0.3372601866722107,
    0.3595786988735199,
    0.32859548926353455,
    0.2500494122505188,
    0.34847506880760193,
    0.2696942985057831,
    0.20513886213302612,
    0.2868005633354187,
    0.29557257890701294,
    0.2552594244480133,
    0.34522542357444763,
    0.25087177753448486,
    0.3632904291152954,
    0.3451368510723114,
    0.37398386001586914,
    0.3324907124042511,
    0.383056640625,
    0.2542041838169098,
    0.33237314224243164,
    0.37835341691970825,
    0.2949782609939575,
    0.29893580079078674,
    0.36161598563194275,
    0.350536584854126,
    0.27535903453826904,
    0.3753591477870941,
    0.3556026220321655,
    0.3583482801914215,
    0.39384979009628296,
    0.36902034282684326,
    0.38341501355171204,
    0.36178040504455566,
    0.3392913043498993,
    0.24611173570156097,
    0.4017849266529083,
    0.3487556278705597,
    0.27944380044937134,
    0.3840181231498718,
    0.39808887243270874,
    0.31243258714675903,
    0.4008025527000427,
    0.3403603136539459,
    0.3572249412536621,
    0.30912303924560547,
    0.3545469045639038,
    0.27842074632644653,
    0.33945709466934204,
    0.3494289219379425,
    0.37887415289878845,
    0.3584868013858795,
    0.3791793882846832,
    0.4380563795566559,
    0.34434786438941956,
    0.2917235791683197,
    0.32565099000930786,
    0.33198028802871704,
    0.37735238671302795,
    0.3206557631492615,
    0.3736133277416229,
    0.3498132526874542,
    0.280308336019516,
    0.3012793958187103,
    0.28239017724990845,
    0.2816741466522217,
    0.3916248679161072,
    0.37657544016838074,
    0.3699055016040802,
    0.35083624720573425,
    0.35678204894065857,
    0.3728138208389282,
    0.3369222581386566,
    0.3699188530445099,
    0.3006102442741394,
    0.27110928297042847,
    0.3489474356174469,
    0.3645910918712616,
    0.3334504961967468,
    0.31628647446632385,
    0.24154463410377502,
    0.37060216069221497,
    0.3568304777145386,
    0.35730230808258057,
    0.3707852065563202,
    0.34111911058425903,
    0.35998183488845825,
    0.3245829641819,
    0.32749760150909424,
    0.3107411563396454,
    0.37736859917640686,
    0.3487326502799988,
    0.276454895734787,
    0.35247501730918884,
    0.3719492256641388,
    0.31106454133987427,
    0.24485288560390472,
    0.2929869592189789,
    0.3264918625354767,
    0.37127649784088135,
    0.39031800627708435,
    0.383428692817688,
    0.3788759112358093,
    0.32471176981925964,
    0.3195408880710602,
    0.39250022172927856,
    0.26870259642601013,
    0.35438013076782227,
    0.32050371170043945,
    0.20475678145885468,
    0.39048323035240173,
    0.410959929227829,
    0.3037981688976288,
    0.21692949533462524,
    0.33001184463500977,
    0.4119521677494049,
    0.33080869913101196,
    0.32362380623817444,
    0.352778822183609,
    0.28813228011131287,
    0.3337540626525879,
    0.30840563774108887,
    0.3257737457752228,
    0.3542725443840027,
    0.33524444699287415,
    0.28321945667266846,
    0.33999350666999817,
    0.26902732253074646,
    0.35755884647369385,
    0.36358070373535156,
    0.3047284483909607,
    0.24698154628276825,
    0.3538404703140259,
    0.3414371609687805,
    0.38068780303001404,
    0.3363916873931885,
    0.27608567476272583,
    0.3603198230266571,
    0.34411123394966125,
    0.33837708830833435,
    0.3341885507106781,
    0.3279608190059662,
    0.29408782720565796,
    0.3226529359817505,
    0.22343701124191284,
    0.24660491943359375,
    0.3047924041748047,
    0.2949836254119873,
    0.32962384819984436,
    0.3514741063117981,
    0.3102056384086609,
    0.33544620871543884,
    0.3695829212665558,
    0.3417605459690094,
    0.353893518447876,
    0.336457222700119,
    0.27141067385673523,
    0.3571079969406128,
    0.2923623323440552,
    0.36318278312683105,
    0.3543521463871002,
    0.2549336850643158,
    0.2602291703224182,
    0.3789299726486206,
    0.34358930587768555,
    0.3228521943092346,
    0.40741485357284546,
    0.3661860227584839,
    0.37353017926216125,
    0.3724193274974823,
    0.394178569316864,
    0.34039536118507385,
    0.3291003108024597,
    0.3457631766796112,
    0.2917851209640503,
    0.37313228845596313,
    0.33684536814689636,
    0.3682577908039093,
    0.3185960352420807,
    0.35200613737106323,
    0.2933117747306824,
    0.31509584188461304,
    0.3501199781894684,
    0.3869118392467499,
    0.36928221583366394,
    0.2698999047279358,
    0.3372105360031128,
    0.3060561716556549,
    0.2941530644893646,
    0.24205730855464935,
    0.23830679059028625,
    0.3543446362018585,
    0.3261420428752899,
    0.3560391068458557,
    0.33634960651397705,
    0.2836187183856964,
    0.3610294759273529,
    0.2919197380542755,
    0.3348107933998108,
    0.33079108595848083,
    0.26292523741722107,
    0.33105671405792236,
    0.30548423528671265,
    0.3407098054885864,
    0.3722131550312042,
    0.26907864212989807,
    0.3580416142940521,
    0.21052122116088867,
    0.2569849491119385,
    0.4011978209018707,
    0.40926218032836914,
    0.33321258425712585,
    0.35721325874328613,
    0.3124295473098755,
    0.34644997119903564,
    0.3213205635547638,
    0.3521459400653839,
    0.39720600843429565,
    0.3189696967601776,
    0.36050206422805786,
    0.31449300050735474,
    0.3481224477291107,
    0.2639431059360504,
    0.33917126059532166,
    0.3357142508029938,
    0.33501484990119934,
    0.31580880284309387,
    0.3578661382198334,
    0.3027985095977783,
    0.2888556122779846,
    0.30556344985961914,
    0.24600760638713837,
    0.32680726051330566,
    0.3395986258983612,
    0.4176262617111206,
    0.3006676435470581,
    0.39403650164604187,
    0.2917071580886841,
    0.30265310406684875,
    0.29411259293556213,
    0.3079688847064972,
    0.3591521084308624,
    0.3346026837825775,
    0.35023054480552673,
    0.3458339273929596,
    0.3071175515651703,
    0.3526793122291565,
    0.3342805504798889,
    0.3480532765388489,
    0.37062886357307434,
    0.31177112460136414,
    0.4267111122608185,
    0.3792176842689514,
    0.34662845730781555,
    0.34767788648605347,
    0.3424825370311737,
    0.3428700268268585,
    0.3251090347766876,
    0.34548524022102356,
    0.3939312696456909,
    0.37030184268951416,
    0.3155016303062439,
    0.32755324244499207,
    0.3451882004737854,
    0.33205917477607727,
    0.3722646236419678,
    0.3655748665332794,
    0.38977980613708496,
    0.30976927280426025,
    0.3485450744628906,
    0.4039241671562195,
    0.317099004983902,
    0.3626057207584381,
    0.37235918641090393,
    0.3262965679168701,
    0.38069722056388855,
    0.34025681018829346,
    0.29820606112480164,
    0.3807359039783478,
    0.3593863844871521,
    0.38251665234565735,
    0.30115678906440735,
    0.3432128429412842,
    0.35097184777259827,
    0.33128786087036133,
    0.3735012114048004,
    0.3870021402835846,
    0.3333336412906647,
    0.36131924390792847,
    0.29075348377227783,
    0.35595086216926575,
    0.3500792980194092,
    0.3743438124656677,
    0.37175261974334717,
    0.3740386664867401,
    0.3988516330718994,
    0.3427177369594574,
    0.36086228489875793,
    0.36533060669898987,
    0.33917051553726196,
    0.36047571897506714,
    0.35786622762680054,
    0.36242473125457764,
    0.37859857082366943,
    0.3320298492908478,
    0.29724928736686707,
    0.34036269783973694,
    0.3648466467857361,
    0.3609161674976349,
    0.3182474970817566,
    0.3362424969673157,
    0.36812254786491394,
    0.32131969928741455,
    0.36527660489082336,
    0.37849533557891846,
    0.33485057950019836,
    0.3575323522090912,
    0.27555036544799805,
    0.40909066796302795,
    0.2931891977787018,
    0.35299766063690186,
    0.3690692186355591,
    0.2727862000465393,
    0.360522985458374,
    0.3181315064430237,
    0.3631315529346466,
    0.35812297463417053,
    0.3722587823867798,
    0.3852895200252533,
    0.3134795129299164,
    0.3251172602176666,
    0.26567342877388,
    0.382892906665802,
    0.32542744278907776,
    0.32780885696411133,
    0.3710443377494812,
    0.39003634452819824,
    0.4032227396965027,
    0.37539011240005493,
    0.27514418959617615,
    0.41838061809539795,
    0.3444238305091858,
    0.305961012840271,
    0.3568616807460785,
    0.2444877177476883,
    0.3339153230190277,
    0.3767315149307251,
    0.3418509364128113,
    0.30650776624679565,
    0.3939266502857208,
    0.36433351039886475,
    0.24398885667324066,
    0.3282397985458374,
    0.23976090550422668,
    0.28822869062423706,
    0.34890109300613403,
    0.2946346700191498,
    0.33615562319755554,
    0.3660535514354706,
    0.37500646710395813,
    0.32593417167663574,
    0.334955096244812,
    0.39346712827682495,
    0.32273346185684204,
    0.25557008385658264,
    0.3275988698005676,
    0.2733522951602936,
    0.3273909091949463,
    0.34654873609542847,
    0.42284834384918213,
    0.31113553047180176,
    0.3844499886035919,
    0.4210008382797241,
    0.3206585645675659,
    0.334798663854599,
    0.38458704948425293,
    0.3307552635669708,
    0.33190107345581055,
    0.2119324505329132,
    0.36569705605506897,
    0.38009774684906006,
    0.38139408826828003,
    0.3327760100364685,
    0.37470775842666626,
    0.35956060886383057,
    0.36849552392959595,
    0.354108989238739,
    0.34859177470207214,
    0.3164479434490204,
    0.36489447951316833,
    0.355159729719162,
    0.24337658286094666,
    0.379832923412323,
    0.35828134417533875,
    0.29903504252433777,
    0.28432273864746094,
    0.34848132729530334,
    0.36624738574028015,
    0.39726167917251587,
    0.3672560155391693,
    0.36482930183410645,
    0.39990946650505066,
    0.31762591004371643,
    0.3226345181465149,
    0.38039079308509827,
    0.3788048028945923,
    0.3247735798358917,
    0.3286494016647339,
    0.27662768959999084,
    0.3459477126598358,
    0.34774598479270935,
    0.3166729807853699,
    0.31360670924186707,
    0.35341984033584595,
    0.27759549021720886,
    0.3657025098800659,
    0.3593856692314148,
    0.28337135910987854,
    0.34515541791915894,
    0.36011287569999695,
    0.3509227931499481,
    0.38576874136924744,
    0.3286180794239044,
    0.3564150333404541,
    0.27880388498306274,
    0.31907448172569275,
    0.3389732241630554,
    0.2980882525444031,
    0.35206669569015503,
    0.34719547629356384,
    0.35532522201538086,
    0.37347447872161865,
    0.32123205065727234,
    0.3061601519584656,
    0.3867449462413788,
    0.3552112281322479,
    0.3748481273651123,
    0.3811537027359009,
    0.39235830307006836,
    0.3099365830421448,
    0.38842660188674927,
    0.34771469235420227,
    0.3920695185661316,
    0.2566738426685333,
    0.4011853337287903,
    0.3492387533187866,
    0.40771156549453735,
    0.35985007882118225,
    0.3490821421146393,
    0.2991485297679901,
    0.3327643871307373,
    0.34883397817611694,
    0.2641358971595764,
    0.36238259077072144,
    0.3214656114578247,
    0.3508738577365875,
    0.338409423828125,
    0.3410588204860687,
    0.3603053689002991,
    0.41442403197288513,
    0.31693533062934875,
    0.3749568462371826,
    0.26724889874458313,
    0.3521684408187866,
    0.3133043348789215,
    0.24946996569633484,
    0.36801379919052124,
    0.2845298945903778,
    0.3553501069545746,
    0.34648045897483826,
    0.34644198417663574,
    0.32220304012298584,
    0.3188764750957489,
    0.37042227387428284,
    0.34841370582580566,
    0.38466933369636536,
    0.3567500710487366,
    0.303417831659317,
    0.31687718629837036,
    0.360016793012619,
    0.29803428053855896,
    0.35966289043426514,
    0.31853538751602173,
    0.2696768045425415,
    0.3674372434616089,
    0.2593174874782562,
    0.33498039841651917,
    0.3254317343235016,
    0.38120609521865845,
    0.31577593088150024,
    0.3437955379486084,
    0.37788835167884827,
    0.31227684020996094,
    0.281462699174881,
    0.3740037679672241,
    0.25752654671669006,
    0.23307597637176514,
    0.3447349965572357,
    0.3683301508426666,
    0.35960033535957336,
    0.2508792281150818,
    0.2710990905761719,
    0.32969582080841064,
    0.36516591906547546,
    0.3982868194580078,
    0.3592831790447235,
    0.372586727142334,
    0.36996230483055115,
    0.3138590455055237,
    0.29104945063591003,
    0.2680763900279999,
    0.3608846068382263,
    0.27033624053001404,
    0.3394013047218323,
    0.25477197766304016,
    0.3826137185096741,
    0.3946872055530548,
    0.3223279118537903,
    0.34792497754096985,
    0.34094884991645813,
    0.3457064926624298,
    0.2897549569606781,
    0.4002349078655243,
    0.3477608263492584,
    0.39312028884887695,
    0.36117470264434814,
    0.36668261885643005,
    0.3668724298477173,
    0.33245691657066345,
    0.3646492660045624,
    0.17583370208740234,
    0.31252428889274597,
    0.38962075114250183,
    0.39062169194221497,
    0.36442723870277405,
    0.3090763986110687,
    0.30565503239631653,
    0.3361470103263855,
    0.35503166913986206,
    0.28549015522003174,
    0.37480807304382324,
    0.35955286026000977,
    0.3567834496498108,
    0.33440425992012024,
    0.31972840428352356,
    0.38670632243156433,
    0.3238591253757477,
    0.3349848985671997,
    0.35727521777153015,
    0.32001861929893494,
    0.31554272770881653,
    0.3518507480621338,
    0.35487398505210876,
    0.34024181962013245,
    0.3680992126464844,
    0.3506811261177063,
    0.3556923568248749,
    0.3931546211242676,
    0.3177448511123657,
    0.3588928282260895,
    0.2988151013851166,
    0.39124417304992676,
    0.31605321168899536,
    0.3216962516307831,
    0.29092538356781006,
    0.32104969024658203,
    0.29105573892593384,
    0.36333462595939636,
    0.35600367188453674,
    0.3262863755226135,
    0.36649569869041443,
    0.3318942189216614,
    0.34112727642059326,
    0.37641802430152893,
    0.3546176552772522,
    0.3434043824672699,
    0.33158954977989197,
    0.35900431871414185,
    0.34219929575920105,
    0.37662678956985474,
    0.3280966281890869,
    0.3837684392929077,
    0.351704478263855,
    0.3267468214035034,
    0.3288286626338959,
    0.3670813739299774,
    0.3345318138599396,
    0.34316954016685486,
    0.32582753896713257,
    0.27733325958251953,
    0.2331627905368805,
    0.34534952044487,
    0.3608371317386627,
    0.36315464973449707,
    0.27082812786102295,
    0.32920995354652405,
    0.36409538984298706,
    0.3053361475467682,
    0.30344438552856445,
    0.3705707788467407,
    0.35380348563194275,
    0.22655726969242096,
    0.3721419870853424,
    0.3401942551136017,
    0.2942464053630829,
    0.35901570320129395,
    0.35126128792762756,
    0.34835654497146606,
    0.35122910141944885,
    0.30764254927635193,
    0.37294453382492065,
    0.4054969549179077,
    0.40772026777267456,
    0.2823576331138611,
    0.3527372181415558,
    0.2734949588775635,
    0.35542044043540955,
    0.33576902747154236,
    0.377583384513855,
    0.3130810558795929,
    0.3166028559207916,
    0.3661981523036957,
    0.3267642557621002,
    0.3231465518474579,
    0.33863162994384766,
    0.3242971897125244,
    0.3797120749950409,
    0.37975814938545227,
    0.34021812677383423,
    0.24539655447006226,
    0.3136826157569885,
    0.3291809856891632,
    0.3355577886104584,
    0.3649042248725891,
    0.25260719656944275,
    0.33790817856788635,
    0.26516467332839966,
    0.2895619869232178,
    0.2891315221786499,
    0.36425819993019104,
    0.26465457677841187,
    0.3929745852947235,
    0.361671507358551,
    0.36683398485183716,
    0.32042649388313293,
    0.34222933650016785,
    0.3463079333305359,
    0.39314305782318115,
    0.30039116740226746,
    0.3804658353328705,
    0.34447988867759705,
    0.3365553319454193,
    0.3434588611125946,
    0.39713582396507263,
    0.312771737575531,
    0.34736672043800354,
    0.35233211517333984,
    0.3629550337791443,
    0.35255929827690125,
    0.23582899570465088,
    0.3906361758708954,
    0.32522013783454895,
    0.3575117886066437,
    0.31895169615745544,
    0.3167019784450531,
    0.3895271420478821,
    0.33719655871391296,
    0.3556060194969177,
    0.37157493829727173,
    0.2741808295249939,
    0.34411394596099854,
    0.32724568247795105,
    0.31280964612960815,
    0.3497782051563263,
    0.36121711134910583,
    0.36526966094970703,
    0.29242047667503357,
    0.35817235708236694,
    0.38173219561576843,
    0.3809987008571625,
    0.386182576417923,
    0.32578685879707336,
    0.36904239654541016,
    0.2961539626121521,
    0.34833860397338867,
    0.31824442744255066,
    0.35972803831100464,
    0.36725273728370667,
    0.39135634899139404,
    0.35591089725494385,
    0.247361958026886,
    0.295742392539978,
    0.35165759921073914,
    0.33926522731781006,
    0.36939746141433716,
    0.38991233706474304,
    0.34002843499183655,
    0.3451080024242401,
    0.35132864117622375,
    0.4295216500759125,
    0.35962459444999695,
    0.2903447449207306,
    0.34289583563804626,
    0.3774462342262268,
    0.28969815373420715,
    0.3522655963897705,
    0.3735266625881195,
    0.3139972686767578,
    0.3533310294151306,
    0.36408811807632446,
    0.39476317167282104,
    0.2858976423740387,
    0.2957015335559845,
    0.30246666073799133,
    0.3836846649646759,
    0.32316407561302185,
    0.34804636240005493,
    0.35452157258987427,
    0.3584465980529785,
    0.3444369435310364,
    0.3447696268558502,
    0.350388765335083,
    0.24856077134609222,
    0.35259154438972473,
    0.2818875312805176,
    0.271808922290802,
    0.3106333017349243,
    0.3037206530570984,
    0.4548298120498657,
    0.3896503448486328,
    0.3973274827003479,
    0.265352725982666,
    0.3964079022407532,
    0.3814292550086975,
    0.2947498857975006,
    0.3018050491809845,
    0.32354652881622314,
    0.34141039848327637,
    0.33080923557281494,
    0.29063156247138977,
    0.39861539006233215,
    0.3414876163005829,
    0.302148699760437,
    0.31173402070999146,
    0.33927401900291443,
    0.3053675889968872,
    0.32636311650276184,
    0.3348967730998993,
    0.33843451738357544,
    0.29310286045074463,
    0.3017336130142212,
    0.3628385066986084,
    0.27788394689559937,
    0.3360822796821594,
    0.38322773575782776,
    0.3397684693336487,
    0.2894990146160126,
    0.3325214385986328,
    0.29821711778640747,
    0.3660309910774231,
    0.3709125816822052,
    0.3460773229598999,
    0.3906361758708954,
    0.3390623927116394,
    0.34663334488868713,
    0.3573078513145447,
    0.3480471074581146,
    0.3282831013202667,
    0.31426578760147095,
    0.35426607728004456,
    0.35583722591400146,
    0.27235767245292664,
    0.3720455467700958,
    0.3471187651157379,
    0.33218127489089966,
    0.3355657756328583,
    0.38774722814559937,
    0.3004476726055145,
    0.3617784082889557,
    0.26560211181640625,
    0.2434423863887787,
    0.3441687226295471,
    0.31744277477264404,
    0.3414612114429474,
    0.3367786407470703,
    0.36069390177726746,
    0.3325643539428711,
    0.36569327116012573,
    0.3517115116119385,
    0.34120282530784607,
    0.3272351622581482,
    0.3574427664279938,
    0.31840819120407104,
    0.32810088992118835,
    0.26722756028175354,
    0.33076655864715576,
    0.36949414014816284,
    0.36578506231307983,
    0.2873322665691376,
    0.402002215385437,
    0.34528419375419617,
    0.3879016935825348,
    0.30969497561454773,
    0.3041049838066101,
    0.34901753067970276,
    0.2897642254829407,
    0.30862489342689514,
    0.3263416588306427,
    0.2925782799720764,
    0.38923853635787964,
    0.4136810004711151,
    0.32442623376846313,
    0.3711029589176178,
    0.31653350591659546,
    0.3209165930747986,
    0.3537885546684265,
    0.27156543731689453,
    0.3180083632469177,
    0.4192633628845215,
    0.3462568521499634,
    0.3283206820487976,
    0.3658323884010315,
    0.28045427799224854,
    0.37163275480270386,
    0.30754128098487854,
    0.38271358609199524,
    0.3484722673892975,
    0.3170528709888458,
    0.36307355761528015,
    0.34449711441993713,
    0.29361453652381897,
    0.37724071741104126,
    0.2918001115322113,
    0.27997681498527527,
    0.29332858324050903,
    0.39163991808891296,
    0.3296412229537964,
    0.3106210231781006,
    0.20005905628204346,
    0.348013699054718,
    0.24253438413143158,
    0.26832062005996704,
    0.3809533417224884,
    0.2732464671134949,
    0.3787258267402649,
    0.40937480330467224,
    0.32738620042800903,
    0.3879217207431793,
    0.3297329843044281,
    0.33892613649368286,
    0.3621949255466461,
    0.32641127705574036,
    0.30640360713005066,
    0.32798758149147034,
    0.36594027280807495,
    0.3291630148887634,
    0.39491191506385803,
    0.37370797991752625,
    0.36750298738479614,
    0.36657091975212097,
    0.3692685663700104,
    0.3979984223842621,
    0.3426329493522644,
    0.3639129400253296,
    0.347543329000473,
    0.3148552179336548,
    0.33017364144325256,
    0.33538177609443665,
    0.36198723316192627,
    0.3326129913330078,
    0.3498923182487488,
    0.2839204668998718,
    0.3525920510292053,
    0.4335106611251831,
    0.2630925476551056,
    0.3738042414188385,
    0.3987177610397339,
    0.30494940280914307,
    0.3287132978439331,
    0.23084618151187897,
    0.3634968101978302,
    0.3416711688041687,
    0.30058205127716064,
    0.33588680624961853,
    0.3804808259010315,
    0.33874648809432983,
    0.3503067195415497,
    0.3564141094684601,
    0.3156319558620453,
    0.34606316685676575,
    0.3710395395755768,
    0.3331761062145233,
    0.35900014638900757,
    0.30446165800094604,
    0.3531982898712158,
    0.3550562560558319,
    0.3259250223636627,
    0.38583633303642273,
    0.3060007393360138,
    0.33821654319763184,
    0.3401294946670532,
    0.39152276515960693,
    0.284817636013031,
    0.3781948387622833,
    0.29486680030822754,
    0.3863801956176758,
    0.21438707411289215,
    0.3181069493293762,
    0.41762256622314453,
    0.33979788422584534,
    0.35179072618484497,
    0.40194377303123474,
    0.43835434317588806,
    0.42949992418289185,
    0.4086913764476776,
    0.3584841191768646,
    0.37542450428009033,
    0.3548427224159241,
    0.22511844336986542,
    0.35883426666259766,
    0.3694103956222534,
    0.3021049201488495,
    0.37036094069480896,
    0.3782927095890045,
    0.2774730622768402,
    0.34612342715263367,
    0.32520028948783875,
    0.32106420397758484,
    0.264964759349823,
    0.3327549993991852,
    0.39457011222839355,
    0.34955325722694397,
    0.3611930012702942,
    0.321692556142807,
    0.3913063406944275,
    0.39746540784835815,
    0.33727142214775085,
    0.32088717818260193,
    0.33730122447013855,
    0.37026000022888184,
    0.360238641500473,
    0.36642009019851685,
    0.35332706570625305,
    0.33257317543029785,
    0.31676965951919556,
    0.24753086268901825,
    0.3502179980278015,
    0.32070833444595337,
    0.32058557868003845,
    0.30994895100593567,
    0.4058278203010559,
    0.35048991441726685,
    0.2802513539791107,
    0.38839611411094666,
    0.28727641701698303,
    0.37001803517341614,
    0.34783735871315,
    0.20096999406814575,
    0.3651663362979889,
    0.3612913489341736,
    0.3075575530529022,
    0.37608805298805237,
    0.38311105966567993,
    0.36228522658348083,
    0.3994145393371582,
    0.24375024437904358,
    0.33943799138069153,
    0.34163278341293335,
    0.3454332947731018,
    0.41944077610969543,
    0.1928378790616989,
    0.28270068764686584,
    0.29874658584594727,
    0.3690613806247711,
    0.3624412715435028,
    0.344082772731781,
    0.35264620184898376,
    0.2898923456668854,
    0.34157252311706543,
    0.35208529233932495,
    0.3659598231315613,
    0.3001013398170471,
    0.3638826608657837,
    0.37541332840919495,
    0.26435309648513794,
    0.37370485067367554,
    0.33608075976371765,
    0.3486988842487335,
    0.3367011547088623,
    0.3917810916900635,
    0.3246177136898041,
    0.39699795842170715,
    0.36169713735580444,
    0.25741833448410034,
    0.3092074990272522,
    0.3228358328342438,
    0.30084776878356934,
    0.2325899749994278,
    0.2522641718387604,
    0.3735849857330322,
    0.40614452958106995,
    0.3494449853897095,
    0.29707708954811096,
    0.36617109179496765,
    0.34117430448532104,
    0.3387396037578583,
    0.33421212434768677,
    0.2691807448863983,
    0.37986302375793457,
    0.3938615620136261,
    0.3690195381641388,
    0.2619175314903259,
    0.40913572907447815,
    0.3467892110347748,
    0.3552781939506531,
    0.3896048665046692,
    0.2205735594034195,
    0.3145340383052826,
    0.3111262023448944,
    0.3290352523326874,
    0.30910325050354004,
    0.3281647562980652,
    0.3796031177043915,
    0.395653635263443,
    0.39807891845703125,
    0.3584502339363098,
    0.3598695397377014,
    0.3529013991355896,
    0.4099312722682953,
    0.3557002544403076,
    0.36026325821876526,
    0.35856643319129944,
    0.3264943063259125,
    0.350328266620636,
    0.3709751069545746,
    0.28815293312072754,
    0.37491342425346375,
    0.4187203049659729,
    0.37842071056365967,
    0.3669850826263428,
    0.3643224835395813,
    0.4097147285938263,
    0.36392736434936523,
    0.30004844069480896,
    0.32304900884628296,
    0.24780049920082092,
    0.2924571633338928,
    0.31138941645622253,
    0.3756917417049408,
    0.35896244645118713,
    0.3693983852863312,
    0.36887413263320923,
    0.36464443802833557,
    0.34083089232444763,
    0.38837531208992004,
    0.2429218590259552,
    0.371613085269928,
    0.3597978949546814,
    0.3685607612133026,
    0.3575948178768158,
    0.3725610077381134,
    0.31413501501083374,
    0.3894418776035309,
    0.3278694450855255,
    0.3509975075721741,
    0.32391467690467834,
    0.3399863839149475,
    0.31066665053367615,
    0.37289100885391235,
    0.25503504276275635,
    0.3933677673339844,
    0.32477903366088867,
    0.33827221393585205,
    0.34333065152168274,
    0.3412421643733978,
    0.319513201713562,
    0.37092316150665283,
    0.3173292875289917,
    0.3209105432033539,
    0.38049113750457764,
    0.34686052799224854,
    0.3902502954006195,
    0.3666142523288727,
    0.36209508776664734,
    0.3835979402065277,
    0.2702517807483673,
    0.36989831924438477,
    0.3682568669319153,
    0.3690635561943054,
    0.2903735339641571,
    0.34211465716362,
    0.37345749139785767,
    0.31887921690940857,
    0.3050599694252014,
    0.3354576528072357,
    0.3397773504257202,
    0.31916341185569763,
    0.3768741190433502,
    0.3563815951347351,
    0.3488331139087677,
    0.3167935013771057,
    0.3701225221157074,
    0.3246200680732727,
    0.3447953760623932,
    0.3533170521259308,
    0.3574516475200653,
    0.3466169238090515,
    0.30523422360420227,
    0.29788023233413696,
    0.3978123068809509,
    0.3618203401565552,
    0.35341858863830566,
    0.3911219537258148,
    0.38115426898002625,
    0.3492814898490906,
    0.3844267427921295,
    0.3587675094604492,
    0.28041574358940125,
    0.3739986717700958,
    0.3707028329372406,
    0.3711569309234619,
    0.3517499268054962,
    0.339481920003891,
    0.3454267084598541,
    0.346133828163147,
    0.37799108028411865,
    0.3534112870693207,
    0.31438910961151123,
    0.38376086950302124,
    0.344998300075531,
    0.3946952521800995,
    0.33237704634666443,
    0.39519447088241577,
    0.3740469813346863,
    0.3614214062690735,
    0.31934335827827454,
    0.30905428528785706,
    0.3065263032913208,
    0.29627570509910583,
    0.33772677183151245,
    0.3157905042171478,
    0.3856930136680603,
    0.33057478070259094,
    0.35368016362190247,
    0.4039008319377899,
    0.37838685512542725,
    0.2885122001171112,
    0.3562965393066406,
    0.42382025718688965,
    0.40550675988197327,
    0.3253384232521057,
    0.4084146022796631,
    0.39168184995651245,
    0.2918466329574585,
    0.33767977356910706,
    0.286185622215271,
    0.35644134879112244,
    0.32851704955101013,
    0.32812759280204773,
    0.42321404814720154,
    0.3563705086708069,
    0.3629958927631378,
    0.3979484438896179,
    0.37702932953834534,
    0.3318840563297272,
    0.27820679545402527,
    0.3451831042766571,
    0.36288055777549744,
    0.3380604088306427,
    0.3106482923030853,
    0.28841763734817505,
    0.37197786569595337,
    0.25491559505462646,
    0.2537769675254822,
    0.3676546812057495,
    0.33980825543403625,
    0.3452146351337433,
    0.3695484697818756,
    0.3111134171485901,
    0.3595728874206543,
    0.395121306180954,
    0.3539345860481262,
    0.3415084779262543,
    0.34085366129875183,
    0.30963581800460815,
    0.3209078013896942,
    0.33528363704681396,
    0.333057165145874,
    0.329102098941803,
    0.21681545674800873,
    0.3274002969264984,
    0.27895599603652954,
    0.3281702399253845,
    0.3252201974391937,
    0.33263835310935974,
    0.2690066397190094,
    0.32825183868408203,
    0.3284561336040497,
    0.3296298384666443,
    0.2913575768470764,
    0.35677656531333923,
    0.3210042417049408,
    0.27990251779556274,
    0.3431580066680908,
    0.38711392879486084,
    0.32726627588272095,
    0.3100675940513611,
    0.36259225010871887,
    0.33120352029800415,
    0.3753059208393097,
    0.32584264874458313,
    0.3234562873840332,
    0.2963102161884308,
    0.29571205377578735,
    0.3387145698070526,
    0.31082749366760254,
    0.3442237079143524,
    0.37338441610336304,
    0.32215651869773865,
    0.3740847408771515,
    0.357605516910553,
    0.2642173767089844,
    0.36494874954223633,
    0.39575088024139404,
    0.3906306326389313,
    0.34746772050857544,
    0.37713783979415894,
    0.3600248098373413,
    0.3860743045806885,
    0.34381717443466187,
    0.36571770906448364,
    0.3597913682460785,
    0.26563844084739685,
    0.2730304002761841,
    0.24164190888404846,
    0.318571537733078,
    0.328093558549881,
    0.2947743237018585,
    0.4126923382282257,
    0.30726853013038635,
    0.3271843492984772,
    0.24383999407291412,
    0.370211124420166,
    0.3643992841243744,
    0.37226828932762146,
    0.3570007383823395,
    0.3658970594406128,
    0.31139060854911804,
    0.25907063484191895,
    0.3480496108531952,
    0.3588840663433075,
    0.3625282049179077,
    0.3343876004219055,
    0.3233707547187805,
    0.3239058256149292,
    0.3528359830379486,
    0.39015984535217285,
    0.3251526653766632,
    0.3755115568637848,
    0.3146319091320038,
    0.3798884451389313,
    0.38478201627731323,
    0.3384704887866974,
    0.3455103039741516,
    0.3195095360279083,
    0.2371218055486679,
    0.37185102701187134,
    0.30316162109375,
    0.3746439814567566,
    0.3426123857498169,
    0.26458740234375,
    0.3242834806442261,
    0.29049623012542725,
    0.3490738272666931,
    0.31412431597709656,
    0.36953088641166687,
    0.30581703782081604,
    0.28028494119644165,
    0.34679996967315674,
    0.3188329339027405,
    0.3175818622112274,
    0.24076469242572784,
    0.3475799858570099,
    0.31781771779060364,
    0.34961333870887756,
    0.2954522967338562,
    0.3117373585700989,
    0.3804667592048645,
    0.352729469537735,
    0.32270383834838867,
    0.32992318272590637,
    0.2798047661781311,
    0.36967986822128296,
    0.3099382817745209,
    0.31890669465065,
    0.3867165148258209,
    0.3020411431789398,
    0.3297022581100464,
    0.38617485761642456,
    0.2938752770423889,
    0.3699687719345093,
    0.38892295956611633,
    0.35250189900398254,
    0.3294983208179474,
    0.31949105858802795,
    0.29144546389579773,
    0.3830571472644806,
    0.2876896560192108,
    0.33870404958724976,
    0.3769269585609436,
    0.2703382074832916,
    0.2985682487487793,
    0.3814511299133301,
    0.3876799941062927,
    0.3791964054107666,
    0.3581003248691559,
    0.3529261350631714,
    0.3091658055782318,
    0.32572925090789795,
    0.36129695177078247,
    0.3607417345046997,
    0.35260239243507385,
    0.28059470653533936,
    0.2999486029148102,
    0.3644151985645294,
    0.3183029294013977,
    0.3342936336994171,
    0.3558301627635956,
    0.3467748165130615,
    0.23953329026699066,
    0.34737837314605713,
    0.28813883662223816,
    0.378278911113739,
    0.23178386688232422,
    0.39063704013824463,
    0.28926900029182434,
    0.32077860832214355,
    0.3496735692024231,
    0.3732963502407074,
    0.35069480538368225,
    0.34854280948638916,
    0.3342972993850708,
    0.33583781123161316,
    0.23363077640533447,
    0.2841658592224121,
    0.28160935640335083,
    0.2912983000278473,
    0.3974069356918335,
    0.35624536871910095,
    0.3906051516532898,
    0.29819729924201965,
    0.36499735713005066,
    0.3216623365879059,
    0.32988056540489197,
    0.3232211172580719,
    0.323470801115036,
    0.3620772659778595,
    0.32330086827278137,
    0.3270946145057678,
    0.3483221232891083,
    0.2560110092163086,
    0.3480289876461029,
    0.3847235441207886,
    0.35203731060028076,
    0.288620263338089,
    0.2903279662132263,
    0.3322634994983673,
    0.3027643859386444,
    0.3418166935443878,
    0.3753088414669037,
    0.29337239265441895,
    0.32013002038002014,
    0.38104933500289917,
    0.36472204327583313,
    0.3733677864074707,
    0.3948437571525574,
    0.3456558287143707,
    0.3633880615234375,
    0.34883296489715576,
    0.2615922689437866,
    0.3896685838699341,
    0.31202432513237,
    0.26688888669013977,
    0.372542142868042,
    0.32997050881385803,
    0.3531796932220459,
    0.3452312648296356,
    0.34961381554603577,
    0.36481133103370667,
    0.31356582045555115,
    0.30026984214782715,
    0.3106703758239746,
    0.37181583046913147,
    0.34271010756492615,
    0.4059002101421356,
    0.3570457100868225,
    0.4048771560192108,
    0.321418434381485,
    0.3596574664115906,
    0.33515244722366333,
    0.3624613583087921,
    0.36198002099990845,
    0.38160383701324463,
    0.3484390377998352,
    0.36664003133773804,
    0.37764981389045715,
    0.36355552077293396,
    0.34458598494529724,
    0.3388524353504181,
    0.3741574287414551,
    0.3615090548992157,
    0.3316875398159027,
    0.28108489513397217,
    0.37366998195648193,
    0.3406270146369934,
    0.292030394077301,
    0.4364701807498932,
    0.29994216561317444,
    0.3054679334163666,
    0.2715994715690613,
    0.38421741127967834,
    0.392951101064682,
    0.29510706663131714,
    0.3363715410232544,
    0.3746011257171631,
    0.3199023902416229,
    0.28388938307762146,
    0.28969141840934753,
    0.397381067276001,
    0.34572166204452515,
    0.3536744713783264,
    0.21346504986286163,
    0.231392040848732,
    0.3197450339794159,
    0.3227183222770691,
    0.3351840674877167,
    0.28856074810028076,
    0.27023959159851074,
    0.3255292475223541,
    0.38886094093322754,
    0.33455169200897217,
    0.32694771885871887,
    0.3680116534233093,
    0.30165767669677734,
    0.32843080163002014,
    0.38947227597236633,
    0.3516805171966553,
    0.3090548813343048,
    0.3615821897983551,
    0.36751383543014526,
    0.3502506911754608,
    0.3308762013912201,
    0.31236276030540466,
    0.2677791118621826,
    0.3712533414363861,
    0.4291916787624359,
    0.3532251715660095,
    0.3421803116798401,
    0.3349444568157196,
    0.34145355224609375,
    0.34926992654800415,
    0.3075525164604187,
    0.2818979024887085,
    0.33227500319480896,
    0.38364377617836,
    0.37107425928115845,
    0.3103182315826416,
    0.3861696124076843,
    0.33347079157829285,
    0.40884995460510254,
    0.3101363480091095,
    0.3258479833602905,
    0.3615395426750183,
    0.25817328691482544,
    0.3081550598144531,
    0.3340305685997009,
    0.3741168975830078,
    0.3436320424079895,
    0.3205510377883911,
    0.2506687343120575,
    0.3404064476490021,
    0.3375735878944397,
    0.31690889596939087,
    0.3689512014389038,
    0.31084463000297546,
    0.3516502380371094,
    0.2901608347892761,
    0.2902408540248871,
    0.3673483431339264,
    0.3728650212287903,
    0.3318239152431488,
    0.32044321298599243,
    0.3634287714958191,
    0.32997217774391174,
    0.3398335576057434,
    0.2863692045211792,
    0.37896692752838135,
    0.35740113258361816,
    0.3113578259944916,
    0.3746504783630371,
    0.31541457772254944,
    0.3333265483379364,
    0.31543758511543274,
    0.37947121262550354,
    0.2577342689037323,
    0.3277881443500519,
    0.26592308282852173,
    0.3188903331756592,
    0.3086435794830322,
    0.3499273955821991,
    0.37455928325653076,
    0.32977256178855896,
    0.3578328490257263,
    0.3119344413280487,
    0.3449062705039978,
    0.37430882453918457,
    0.33507442474365234,
    0.2660271227359772,
    0.3575303554534912,
    0.2887413203716278,
    0.3772876262664795,
    0.33824002742767334,
    0.38003113865852356,
    0.32998156547546387,
    0.37304967641830444,
    0.3155428469181061,
    0.2852066159248352,
    0.3977336585521698,
    0.3485323488712311,
    0.37917816638946533,
    0.32489439845085144,
    0.34149834513664246,
    0.2518341541290283,
    0.31665506958961487,
    0.33835241198539734,
    0.35477906465530396,
    0.35545238852500916,
    0.3838273286819458,
    0.3403812348842621,
    0.2488652765750885,
    0.29828163981437683,
    0.3946434259414673,
    0.3471246361732483,
    0.26604196429252625,
    0.3797428607940674,
    0.3731621205806732,
    0.2459077090024948,
    0.32047057151794434,
    0.30214524269104004,
    0.3469022512435913,
    0.32435867190361023,
    0.28906866908073425,
    0.2930002510547638,
    0.3153863251209259,
    0.3511766493320465,
    0.4013853669166565,
    0.36358460783958435,
    0.3195425271987915,
    0.39732295274734497,
    0.3223002552986145,
    0.3346043527126312,
    0.23552148044109344,
    0.35818982124328613,
    0.34252703189849854,
    0.32800689339637756,
    0.3643135130405426,
    0.2931877374649048,
    0.2909438908100128,
    0.30469462275505066,
    0.3161371946334839,
    0.2908709645271301,
    0.3397723436355591,
    0.35927635431289673,
    0.336368203163147,
    0.2543531060218811,
    0.3955267667770386,
    0.29775211215019226,
    0.31671515107154846,
    0.35583174228668213,
    0.3701787292957306,
    0.32519879937171936,
    0.3492065668106079,
    0.36190682649612427,
    0.3466302156448364,
    0.26065075397491455,
    0.3505367040634155,
    0.3137786388397217,
    0.3810015320777893,
    0.3509542942047119,
    0.3488994836807251,
    0.37433308362960815,
    0.2529735863208771,
    0.33382028341293335,
    0.38166388869285583,
    0.3805859684944153,
    0.3953235447406769,
    0.3393154740333557,
    0.3818817138671875,
    0.3961801528930664,
    0.28795892000198364,
    0.35151156783103943,
    0.38812845945358276,
    0.349678099155426,
    0.3119158446788788,
    0.3061927855014801,
    0.32691168785095215,
    0.3333466947078705,
    0.3691765069961548,
    0.3271825909614563,
    0.3909115195274353,
    0.3357227146625519,
    0.3385264277458191,
    0.37990644574165344,
    0.32169100642204285,
    0.3572055995464325,
    0.30140623450279236,
    0.41009265184402466,
    0.4052920937538147,
    0.2730376720428467,
    0.38860854506492615,
    0.3800257742404938,
    0.35760366916656494,
    0.3647061884403229,
    0.3588275611400604,
    0.3747681975364685,
    0.24927003681659698,
    0.40556269884109497,
    0.3128633201122284,
    0.3475240468978882,
    0.2770942449569702,
    0.3716529905796051,
    0.3929412364959717,
    0.25657883286476135,
    0.2727752923965454,
    0.3593026101589203,
    0.3249768912792206,
    0.3240070044994354,
    0.3076513707637787,
    0.2654409408569336,
    0.35007426142692566,
    0.3427213132381439,
    0.3231442868709564,
    0.4029993414878845,
    0.34199661016464233,
    0.3303459882736206,
    0.3109225034713745,
    0.27848735451698303,
    0.35245683789253235,
    0.2701718509197235,
    0.331406831741333,
    0.3902584910392761,
    0.3105769157409668,
    0.3575093150138855,
    0.37768423557281494,
    0.36519014835357666,
    0.3412189483642578,
    0.3494685888290405,
    0.28108808398246765,
    0.35267606377601624,
    0.2886742055416107,
    0.368512898683548,
    0.3459828495979309,
    0.4114789068698883,
    0.3478265702724457,
    0.37766221165657043,
    0.3463785648345947,
    0.36519816517829895,
    0.24593476951122284,
    0.3535694181919098,
    0.2774949073791504,
    0.3701675832271576,
    0.3578816056251526,
    0.361863374710083,
    0.3941521942615509,
    0.3760857880115509,
    0.3897533118724823,
    0.25392261147499084,
    0.24598552286624908,
    0.3634779155254364,
    0.30584028363227844,
    0.37526342272758484,
    0.3397235870361328,
    0.3730221390724182,
    0.36437588930130005,
    0.34365832805633545,
    0.29572153091430664,
    0.3884248733520508,
    0.3004702627658844,
    0.37034207582473755,
    0.24729086458683014,
    0.31105995178222656,
    0.35018226504325867,
    0.3342428207397461,
    0.3367545008659363,
    0.2741977572441101,
    0.35039669275283813,
    0.3229071795940399,
    0.3080282509326935,
    0.27748414874076843,
    0.3937162160873413,
    0.40240001678466797,
    0.4126514196395874,
    0.3588830530643463,
    0.36482787132263184,
    0.3051048815250397,
    0.2563928961753845,
    0.3804565370082855,
    0.39107003808021545,
    0.280437707901001,
    0.3475010097026825,
    0.2869385778903961,
    0.33836328983306885,
    0.29370975494384766,
    0.37698692083358765,
    0.3145117163658142,
    0.3362331688404083,
    0.3256208896636963,
    0.2949472665786743,
    0.3808608055114746,
    0.28854796290397644,
    0.33429843187332153,
    0.236093670129776,
    0.3935495615005493,
    0.3612857460975647,
    0.3405051827430725,
    0.3311004936695099,
    0.3555022180080414,
    0.3172127902507782,
    0.33276817202568054,
    0.3495378792285919,
    0.4093032777309418,
    0.3144195079803467,
    0.24286049604415894,
    0.2660658061504364,
    0.240132138133049,
    0.2945425510406494,
    0.3200515806674957,
    0.2899424135684967,
    0.3736405670642853,
    0.34046146273612976,
    0.2932852804660797,
    0.363732248544693,
    0.3677614629268646,
    0.2353355884552002,
    0.31880277395248413,
    0.3367665410041809,
    0.2896253764629364,
    0.33920997381210327,
    0.24367909133434296,
    0.26154693961143494,
    0.3182239830493927,
    0.28601500391960144,
    0.3508562743663788,
    0.3245229721069336,
    0.36427491903305054,
    0.3091910183429718,
    0.3222859501838684,
    0.4113500714302063,
    0.3914528489112854,
    0.36947163939476013,
    0.2630041539669037,
    0.38420429825782776,
    0.3812280297279358,
    0.3641156554222107,
    0.3369445204734802,
    0.43962258100509644,
    0.3475666344165802,
    0.41779083013534546,
    0.3859851360321045,
    0.3016718626022339,
    0.3498322069644928,
    0.32011741399765015,
    0.33569830656051636,
    0.3253532648086548,
    0.3940085470676422,
    0.2718140482902527,
    0.36255115270614624,
    0.3303699493408203,
    0.3457990884780884,
    0.3853769600391388,
    0.388663649559021,
    0.3577752113342285,
    0.28948691487312317,
    0.3375970721244812,
    0.3677884340286255,
    0.34198519587516785,
    0.36740025877952576,
    0.33187681436538696,
    0.3000877797603607,
    0.34856754541397095,
    0.3562221825122833,
    0.38806846737861633,
    0.32069650292396545,
    0.34832051396369934,
    0.2808341681957245,
    0.41533011198043823,
    0.36997830867767334,
    0.3440975546836853,
    0.341132253408432,
    0.2996903359889984,
    0.3772279620170593,
    0.44858795404434204,
    0.2761126458644867,
    0.30539071559906006,
    0.3870454430580139,
    0.3301394581794739,
    0.36709147691726685,
    0.38233086466789246,
    0.3308863341808319,
    0.36826950311660767,
    0.3760027289390564,
    0.39071017503738403,
    0.2862761318683624,
    0.38708049058914185,
    0.32523396611213684,
    0.3630386292934418,
    0.36335352063179016,
    0.2613270878791809,
    0.33685722947120667,
    0.3640632927417755,
    0.33488336205482483,
    0.3305183947086334,
    0.32155680656433105,
    0.3466273844242096,
    0.3205115795135498,
    0.35780462622642517,
    0.3092777132987976,
    0.31200748682022095,
    0.350923091173172,
    0.2697943449020386,
    0.3204203248023987,
    0.38998013734817505,
    0.35719195008277893,
    0.3348008692264557,
    0.3117501139640808,
    0.39113739132881165,
    0.3532578945159912,
    0.32363268733024597,
    0.36584120988845825,
    0.33197057247161865,
    0.28985169529914856,
    0.31272849440574646,
    0.3614937663078308,
    0.34787386655807495,
    0.3558606803417206,
    0.33765795826911926,
    0.330289751291275,
    0.2636277675628662,
    0.3391536474227905,
    0.3462188243865967,
    0.29780077934265137,
    0.3644446134567261,
    0.3724398612976074,
    0.35899773240089417,
    0.3997361361980438,
    0.35941529273986816,
    0.4051666855812073,
    0.2894628047943115,
    0.28346383571624756,
    0.2647705674171448,
    0.36013346910476685,
    0.3327011466026306,
    0.34655851125717163,
    0.3498867452144623,
    0.34796637296676636,
    0.3408145308494568,
    0.3767644762992859,
    0.3583870828151703,
    0.41062188148498535,
    0.3465205729007721,
    0.3267875015735626,
    0.26085004210472107,
    0.357661634683609,
    0.4130406379699707,
    0.3259923756122589,
    0.35845625400543213,
    0.2971646189689636,
    0.3397858738899231,
    0.345479279756546,
    0.42044809460639954,
    0.3471965491771698,
    0.3048441410064697,
    0.3866421580314636,
    0.3400050699710846,
    0.3541053235530853,
    0.322243332862854,
    0.3515680134296417,
    0.28939104080200195,
    0.40126729011535645,
    0.3600367605686188,
    0.3742533326148987,
    0.35549572110176086,
    0.36725592613220215,
    0.3719554543495178,
    0.35629236698150635,
    0.32070308923721313,
    0.32945868372917175,
    0.38766592741012573,
    0.40125158429145813,
    0.3789025843143463,
    0.39330795407295227,
    0.3228837251663208,
    0.3327794671058655,
    0.34722381830215454,
    0.22124633193016052,
    0.36762163043022156,
    0.31250372529029846,
    0.3911619186401367,
    0.34202298521995544,
    0.35291236639022827,
    0.35779035091400146,
    0.36522436141967773,
    0.3948378562927246,
    0.3774558901786804,
    0.3221565783023834,
    0.3612726926803589,
    0.38871216773986816,
    0.3543511927127838,
    0.3806540369987488,
    0.34963691234588623,
    0.40050894021987915,
    0.37613460421562195,
    0.32908546924591064,
    0.38942644000053406,
    0.38895079493522644,
    0.330624520778656,
    0.2648584246635437,
    0.3385271430015564,
    0.35795021057128906,
    0.3469320833683014,
    0.32008659839630127,
    0.28095588088035583,
    0.3609674572944641,
    0.2861904203891754,
    0.31877031922340393,
    0.3712736666202545,
    0.3321828246116638,
    0.3315379023551941,
    0.3793630599975586,
    0.35273081064224243,
    0.36614376306533813,
    0.276974081993103,
    0.3220556974411011,
    0.3184354603290558,
    0.33060532808303833,
    0.3227269947528839,
    0.3313901424407959,
    0.38207224011421204,
    0.31835493445396423,
    0.38222503662109375,
    0.3469225764274597,
    0.3051069378852844,
    0.297365665435791,
    0.3486016094684601,
    0.3748319149017334,
    0.36370033025741577,
    0.3117161989212036,
    0.35113275051116943,
    0.4047693610191345,
    0.3754597306251526,
    0.2720947861671448,
    0.3825407922267914,
    0.3584561347961426,
    0.27659741044044495,
    0.35780978202819824,
    0.3812679350376129,
    0.32938143610954285,
    0.27702611684799194,
    0.26549822092056274,
    0.30574914813041687,
    0.32770755887031555,
    0.32137009501457214,
    0.3437241315841675,
    0.3457874059677124,
    0.2571539282798767,
    0.2871657609939575,
    0.33382415771484375,
    0.37649092078208923,
    0.3602144718170166,
    0.2626985013484955,
    0.3745791018009186,
    0.3812524974346161,
    0.37517672777175903,
    0.30773624777793884,
    0.3491208255290985,
    0.3901679217815399,
    0.3607403039932251,
    0.33068355917930603,
    0.398430198431015,
    0.3160235583782196,
    0.37330225110054016,
    0.29527080059051514,
    0.3926410377025604,
    0.35236647725105286,
    0.3568379580974579,
    0.3008515238761902,
    0.37635737657546997,
    0.3253636956214905,
    0.3180306851863861,
    0.3880687654018402,
    0.3470095098018646,
    0.3404536843299866,
    0.3515351116657257,
    0.3847561478614807,
    0.4185088872909546,
    0.31981897354125977,
    0.3407997190952301,
    0.3390369415283203,
    0.33597975969314575,
    0.3337976336479187,
    0.22898218035697937,
    0.34553101658821106,
    0.35470813512802124,
    0.39383891224861145,
    0.2924679219722748,
    0.3365696668624878,
    0.40906235575675964,
    0.318514347076416,
    0.33996936678886414,
    0.3157663941383362,
    0.3390989601612091,
    0.36911383271217346,
    0.36269956827163696,
    0.3317241072654724,
    0.386316180229187,
    0.33885666728019714,
    0.30189821124076843,
    0.28787147998809814,
    0.2313990443944931,
    0.32916462421417236,
    0.23895159363746643,
    0.2619529068470001,
    0.3045215308666229,
    0.28800705075263977,
    0.3799673616886139,
    0.371940553188324,
    0.32551300525665283,
    0.35667917132377625,
    0.3132162094116211,
    0.3536592125892639,
    0.3231256604194641,
    0.3742741048336029,
    0.3093113303184509,
    0.35066187381744385,
    0.3237253427505493,
    0.37575191259384155,
    0.32143479585647583,
    0.3563232421875,
    0.36715441942214966,
    0.3603428304195404,
    0.3758836090564728,
    0.3655359148979187,
    0.3698941171169281,
    0.3148255944252014,
    0.31880348920822144,
    0.3760458528995514,
    0.3239610493183136,
    0.39233267307281494,
    0.33260923624038696,
    0.3396231234073639,
    0.3777317404747009,
    0.2850707471370697,
    0.3266335129737854,
    0.37855714559555054,
    0.33123651146888733,
    0.3687935173511505,
    0.3551866412162781,
    0.3570980131626129,
    0.3558354675769806,
    0.34281250834465027,
    0.4335065186023712,
    0.302144318819046,
    0.30634525418281555,
    0.3590708076953888,
    0.2733806073665619,
    0.36526063084602356,
    0.38517341017723083,
    0.3545572757720947,
    0.3383292257785797,
    0.3047935664653778,
    0.335220605134964,
    0.31960171461105347,
    0.3571007549762726,
    0.26634010672569275,
    0.3462725579738617,
    0.375031441450119,
    0.39514440298080444,
    0.39078041911125183,
    0.32520410418510437,
    0.3591318428516388,
    0.34386491775512695,
    0.3524763584136963,
    0.36040863394737244,
    0.3699531555175781,
    0.27399224042892456,
    0.4126274585723877,
    0.36163485050201416,
    0.3352092504501343,
    0.3691849112510681,
    0.36963599920272827,
    0.34759679436683655,
    0.23030652105808258,
    0.2902725040912628,
    0.3379877805709839,
    0.32797423005104065,
    0.35877639055252075,
    0.2699897289276123,
    0.33381810784339905,
    0.43243587017059326,
    0.2950303852558136,
    0.3353794813156128,
    0.36717796325683594,
    0.269499272108078,
    0.3793911337852478,
    0.31855329871177673,
    0.3466314375400543,
    0.3197091519832611,
    0.3419908881187439,
    0.32340994477272034,
    0.33832570910453796,
    0.2902786135673523,
    0.22938738763332367,
    0.3434423506259918,
    0.3721223473548889,
    0.328050822019577,
    0.3777199983596802,
    0.3176412880420685,
    0.3484850823879242,
    0.37897056341171265,
    0.3878268301486969,
    0.3785037100315094,
    0.3686548173427582,
    0.36383554339408875,
    0.3535189926624298,
    0.36548903584480286,
    0.34141287207603455,
    0.23446817696094513,
    0.37551063299179077,
    0.30120962858200073,
    0.37075403332710266,
    0.37542563676834106,
    0.21876612305641174,
    0.35605305433273315,
    0.30921876430511475,
    0.32658034563064575,
    0.36309751868247986,
    0.3969078063964844,
    0.32838934659957886,
    0.3308728039264679,
    0.3907604515552521,
    0.35126993060112,
    0.3155580759048462,
    0.37515684962272644,
    0.3376006782054901,
    0.3656112551689148,
    0.32218074798583984,
    0.3381902277469635,
    0.29243627190589905,
    0.37074512243270874,
    0.38889336585998535,
    0.3278215527534485,
    0.25703707337379456,
    0.42269042134284973,
    0.3240126371383667,
    0.37325313687324524,
    0.3889232873916626,
    0.38942089676856995,
    0.3627544045448303,
    0.34672316908836365,
    0.36978745460510254,
    0.3390005826950073,
    0.3322294056415558,
    0.3592168986797333,
    0.2762964367866516,
    0.3704490065574646,
    0.3467581272125244,
    0.34389039874076843,
    0.36940059065818787,
    0.38991019129753113,
    0.36455249786376953,
    0.3009830415248871,
    0.38918599486351013,
    0.3383454382419586,
    0.35415104031562805,
    0.33624324202537537,
    0.38420701026916504,
    0.3123103678226471,
    0.37132203578948975,
    0.38249343633651733,
    0.38123074173927307,
    0.3858118951320648,
    0.3116430640220642,
    0.2714713513851166,
    0.35142993927001953,
    0.3348299562931061,
    0.36290475726127625,
    0.34994325041770935,
    0.2668581008911133,
    0.37421533465385437,
    0.34341466426849365,
    0.36329761147499084,
    0.35326218605041504,
    0.3391486704349518,
    0.31738317012786865,
    0.3303662836551666,
    0.4049466550350189,
    0.3237524926662445,
    0.24012120068073273,
    0.36536705493927,
    0.28790050745010376,
    0.29945921897888184,
    0.37101027369499207,
    0.33072370290756226,
    0.2928639352321625,
    0.3341570198535919,
    0.37932640314102173,
    0.33163896203041077,
    0.28605467081069946,
    0.36668479442596436,
    0.34252679347991943,
    0.27797138690948486,
    0.3275030851364136,
    0.35443300008773804,
    0.26831984519958496,
    0.3518456220626831,
    0.37993311882019043,
    0.3452366888523102,
    0.3461391031742096,
    0.35084646940231323,
    0.3152199983596802,
    0.24012792110443115,
    0.2472439408302307,
    0.339296817779541,
    0.26424601674079895,
    0.31487828493118286,
    0.3127579391002655,
    0.32321402430534363,
    0.3514670729637146,
    0.42324158549308777,
    0.3465753197669983,
    0.3289503753185272,
    0.35936349630355835,
    0.3785671591758728,
    0.37783485651016235,
    0.3069489002227783,
    0.3533115088939667,
    0.3442772328853607,
    0.34473350644111633,
    0.22413744032382965,
    0.35208892822265625,
    0.36763349175453186,
    0.34297406673431396,
    0.33489203453063965,
    0.3724815547466278,
    0.3067123591899872,
    0.33055710792541504,
    0.36344435811042786,
    0.27845996618270874,
    0.2913026809692383,
    0.3003852665424347,
    0.310687780380249,
    0.37063172459602356,
    0.3697138726711273,
    0.3533627390861511,
    0.3600884675979614,
    0.37869811058044434,
    0.33460307121276855,
    0.3309459090232849,
    0.3409908711910248,
    0.35731741786003113,
    0.33242306113243103,
    0.2898174524307251,
    0.3523777425289154,
    0.35100048780441284,
    0.38041338324546814,
    0.30445417761802673,
    0.3286116123199463,
    0.32234054803848267,
    0.3350379765033722,
    0.336204469203949,
    0.42984262108802795,
    0.3188320994377136,
    0.3063572347164154,
    0.366237074136734,
    0.31761518120765686,
    0.3136938214302063,
    0.3801681399345398,
    0.3550601303577423,
    0.3199234902858734,
    0.33118677139282227,
    0.3382110595703125,
    0.2575959265232086,
    0.3170459270477295,
    0.3266490697860718,
    0.2963373363018036,
    0.35786962509155273,
    0.3502737283706665,
    0.3846565783023834,
    0.33389008045196533,
    0.20358188450336456,
    0.38059282302856445,
    0.3726344406604767,
    0.26705774664878845,
    0.3165697157382965,
    0.2877441346645355,
    0.35426637530326843,
    0.3231930732727051,
    0.3528119623661041,
    0.3677593469619751,
    0.2606225311756134,
    0.36522176861763,
    0.37855178117752075,
    0.37394440174102783,
    0.24860943853855133,
    0.3217245042324066,
    0.3606488108634949,
    0.3010517358779907,
    0.3761582374572754,
    0.3491552770137787,
    0.3516625463962555,
    0.3102148175239563,
    0.31386426091194153,
    0.3580359220504761,
    0.3654748201370239,
    0.32979246973991394,
    0.3316316306591034,
    0.3266049027442932,
    0.3509734570980072,
    0.3495432734489441,
    0.27154266834259033,
    0.3515377938747406,
    0.33927708864212036,
    0.3409132957458496,
    0.26973262429237366,
    0.29818060994148254,
    0.3249986171722412,
    0.2898322641849518,
    0.34420379996299744,
    0.29658782482147217,
    0.3613698482513428,
    0.3259984850883484,
    0.25022241473197937,
    0.3285617232322693,
    0.36179202795028687,
    0.298613578081131,
    0.2938311994075775,
    0.3799615502357483,
    0.3814501166343689,
    0.38786542415618896,
    0.36573290824890137,
    0.3315179646015167,
    0.3451833724975586,
    0.3544537425041199,
    0.32962480187416077,
    0.30610668659210205,
    0.2640218436717987,
    0.22360679507255554,
    0.3145051896572113,
    0.3310847580432892,
    0.26439225673675537,
    0.3096669614315033,
    0.3196149170398712,
    0.3460000455379486,
    0.26006370782852173,
    0.36826419830322266,
    0.37511250376701355,
    0.3400013744831085,
    0.2694028913974762,
    0.36294621229171753,
    0.3567894995212555,
    0.4087265431880951,
    0.33810579776763916,
    0.35470521450042725,
    0.29741421341896057,
    0.37421900033950806,
    0.34073418378829956,
    0.3454630672931671,
    0.3842516243457794,
    0.33284348249435425,
    0.4252094030380249,
    0.345641553401947,
    0.31312069296836853,
    0.38001349568367004,
    0.3952113389968872,
    0.3669736087322235,
    0.28698548674583435,
    0.40504878759384155,
    0.35969504714012146,
    0.3296751379966736,
    0.30158329010009766,
    0.3923739790916443,
    0.2757859528064728,
    0.24639064073562622,
    0.36988985538482666,
    0.36093172430992126,
    0.34733492136001587,
    0.3307105302810669,
    0.3025438189506531,
    0.39207565784454346,
    0.27934831380844116,
    0.3175089657306671,
    0.32799267768859863,
    0.347089022397995,
    0.35621365904808044,
    0.3411467969417572,
    0.33077093958854675,
    0.37412023544311523,
    0.32989758253097534,
    0.3535792827606201,
    0.38853195309638977,
    0.34290504455566406,
    0.2726480960845947,
    0.33488941192626953,
    0.30830854177474976,
    0.3332411050796509,
    0.286218523979187,
    0.347522109746933,
    0.23884359002113342,
    0.421979159116745,
    0.37656983733177185,
    0.3085053265094757,
    0.31625109910964966,
    0.39533865451812744,
    0.2987566292285919,
    0.3643127381801605,
    0.35806283354759216,
    0.362865686416626,
    0.4099728465080261,
    0.40780067443847656,
    0.3048975467681885,
    0.2967013716697693,
    0.34047675132751465,
    0.37178245186805725,
    0.3690863251686096,
    0.3253553807735443,
    0.37290653586387634,
    0.33615824580192566,
    0.3554918169975281,
    0.3529178202152252,
    0.3660033643245697,
    0.37926185131073,
    0.3086755573749542,
    0.3518455922603607,
    0.33266180753707886,
    0.2287231832742691,
    0.337543249130249,
    0.3547284007072449,
    0.35965782403945923,
    0.371517539024353,
    0.37516337633132935,
    0.2675400376319885,
    0.2110132873058319,
    0.37041807174682617,
    0.35377711057662964,
    0.3596268594264984,
    0.3843940794467926,
    0.3487493395805359,
    0.3431280851364136,
    0.3470614552497864,
    0.2765578329563141,
    0.38525184988975525,
    0.31702277064323425,
    0.377775639295578,
    0.29630425572395325,
    0.2738458812236786,
    0.41919341683387756,
    0.3097018301486969,
    0.27070409059524536,
    0.34635820984840393,
    0.3284488320350647,
    0.3450954854488373,
    0.24220265448093414,
    0.35026031732559204,
    0.3031838834285736,
    0.3162587285041809,
    0.3322029113769531,
    0.28970709443092346,
    0.3550020158290863,
    0.3669116497039795,
    0.3123775124549866,
    0.23895752429962158,
    0.4091160297393799,
    0.3499382734298706,
    0.33848288655281067,
    0.3347807228565216,
    0.22229473292827606,
    0.3844398260116577,
    0.2574237287044525,
    0.34115809202194214,
    0.3564094603061676,
    0.3789512813091278,
    0.40026411414146423,
    0.34429362416267395,
    0.3295303285121918,
    0.2665446400642395,
    0.3525077998638153,
    0.3384245038032532,
    0.3129955232143402,
    0.305528461933136,
    0.36600062251091003,
    0.30359843373298645,
    0.31737130880355835,
    0.2995826303958893,
    0.29394498467445374,
    0.3808498978614807,
    0.3223092257976532,
    0.3596893548965454,
    0.2919197380542755,
    0.3694479167461395,
    0.3593441843986511,
    0.35788363218307495,
    0.3553013503551483,
    0.3587339520454407,
    0.3017675578594208,
    0.3912464678287506,
    0.3876093626022339,
    0.37352892756462097,
    0.32848989963531494,
    0.3986576795578003,
    0.29588037729263306,
    0.3022984564304352,
    0.3585442304611206,
    0.3283560276031494,
    0.3276049792766571,
    0.35851985216140747,
    0.3566834628582001,
    0.31656962633132935,
    0.3213372826576233,
    0.3348131775856018,
    0.30918052792549133,
    0.27211928367614746,
    0.4093785583972931,
    0.366637259721756,
    0.36960673332214355,
    0.3839641213417053,
    0.37608134746551514,
    0.343989759683609,
    0.34451475739479065,
    0.33451005816459656,
    0.34005558490753174,
    0.34452179074287415,
    0.34671714901924133,
    0.29278966784477234,
    0.33974817395210266,
    0.3818300664424896,
    0.32528191804885864,
    0.31619492173194885,
    0.37031126022338867,
    0.33847373723983765,
    0.3718760311603546,
    0.35414502024650574,
    0.2789292633533478,
    0.36182698607444763,
    0.3800504803657532,
    0.3928336203098297,
    0.3559337854385376,
    0.40952232480049133,
    0.3299151360988617,
    0.34256842732429504,
    0.3705185353755951,
    0.3620721995830536,
    0.4111703038215637,
    0.3355681598186493,
    0.3543879985809326,
    0.27258238196372986,
    0.3385263979434967,
    0.31605279445648193,
    0.3454727530479431,
    0.27145951986312866,
    0.36895430088043213,
    0.3319772779941559,
    0.35316550731658936,
    0.3345568776130676,
    0.30145078897476196,
    0.35656338930130005,
    0.35488563776016235,
    0.293404221534729,
    0.32396548986434937,
    0.3495706617832184,
    0.345292866230011,
    0.3677815794944763,
    0.33456841111183167,
    0.42347297072410583,
    0.3547224700450897,
    0.3360169231891632,
    0.3520353138446808,
    0.3181992471218109,
    0.3437841832637787,
    0.22435079514980316,
    0.37422090768814087,
    0.3777364194393158,
    0.3894329369068146,
    0.3747020363807678,
    0.326214075088501,
    0.2610940933227539,
    0.3702716827392578,
    0.32965970039367676,
    0.3605814576148987,
    0.3357578217983246,
    0.369078129529953,
    0.3376491069793701,
    0.337397038936615,
    0.29988694190979004,
    0.34715941548347473,
    0.3488205075263977,
    0.3332940638065338,
    0.33615896105766296,
    0.3855494558811188,
    0.36152875423431396,
    0.3313874900341034,
    0.35059961676597595,
    0.34695279598236084,
    0.23893940448760986,
    0.32117563486099243,
    0.3188447058200836,
    0.284701943397522,
    0.2914333939552307,
    0.33961787819862366,
    0.3881549537181854,
    0.29172858595848083,
    0.3763427734375,
    0.27574196457862854,
    0.3735048174858093,
    0.33112138509750366,
    0.33952730894088745,
    0.35754358768463135,
    0.3427198529243469,
    0.33773818612098694,
    0.35156530141830444,
    0.3446667492389679,
    0.34843572974205017,
    0.29597464203834534,
    0.34019553661346436,
    0.2979319393634796,
    0.36892756819725037,
    0.3200307786464691,
    0.3568931519985199,
    0.36966630816459656,
    0.31445321440696716,
    0.34615015983581543,
    0.3287656307220459,
    0.3219289183616638,
    0.373192697763443,
    0.37595334649086,
    0.3603433072566986,
    0.31926989555358887,
    0.39346247911453247,
    0.36297664046287537,
    0.3234524428844452,
    0.3881005644798279,
    0.29380807280540466,
    0.35689425468444824,
    0.391175240278244,
    0.335672527551651,
    0.3693307638168335,
    0.30875077843666077,
    0.34314024448394775,
    0.3074738085269928,
    0.3702405095100403,
    0.3265847861766815,
    0.33143872022628784,
    0.3708590567111969,
    0.3268727660179138,
    0.35965612530708313,
    0.3794429898262024,
    0.3448740839958191,
    0.3159412443637848,
    0.3851635158061981,
    0.34776362776756287,
    0.32341861724853516,
    0.37258270382881165,
    0.39724358916282654,
    0.3269124925136566,
    0.37691959738731384,
    0.3977196514606476,
    0.33918702602386475,
    0.31675347685813904,
    0.3437834084033966,
    0.3686174154281616,
    0.38589563965797424,
    0.3785632848739624,
    0.2973490357398987,
    0.3970198333263397,
    0.3315880000591278,
    0.378761351108551,
    0.36024951934814453,
    0.3493678569793701,
    0.34296324849128723,
    0.3548433780670166,
    0.3168236315250397,
    0.30141279101371765,
    0.3469999432563782,
    0.3251948356628418,
    0.33789873123168945,
    0.37811699509620667,
    0.39946749806404114,
    0.34517866373062134,
    0.361517995595932,
    0.3499237298965454,
    0.3422210216522217,
    0.37635374069213867,
    0.3365275263786316,
    0.3103713095188141,
    0.3355729877948761,
    0.3208330571651459,
    0.24931374192237854,
    0.3478740453720093,
    0.3489747941493988,
    0.312359094619751,
    0.31813642382621765,
    0.32424914836883545,
    0.283392995595932,
    0.3632417917251587,
    0.31362056732177734,
    0.32680171728134155,
    0.40664142370224,
    0.23744268715381622,
    0.3625871539115906,
    0.3083578050136566,
    0.32773521542549133,
    0.3450378477573395,
    0.39030778408050537,
    0.37893810868263245,
    0.3345613479614258,
    0.3312210440635681,
    0.3533904552459717,
    0.41237881779670715,
    0.32948726415634155,
    0.3212139308452606,
    0.4185594916343689,
    0.34588295221328735,
    0.36359578371047974,
    0.3079729974269867,
    0.35487329959869385,
    0.27791616320610046,
    0.33637312054634094,
    0.344044953584671,
    0.3503425419330597,
    0.31561100482940674,
    0.3042198717594147,
    0.35020163655281067,
    0.3123435080051422,
    0.3729918897151947,
    0.3438567817211151,
    0.3027206361293793,
    0.3781101107597351,
    0.2443341463804245,
    0.36190229654312134,
    0.36278247833251953,
    0.36785393953323364,
    0.32600387930870056,
    0.3962112367153168,
    0.3648580014705658,
    0.3740552067756653,
    0.37022021412849426,
    0.34527844190597534,
    0.3540407121181488,
    0.2678656280040741,
    0.323916494846344,
    0.38638994097709656,
    0.3184620141983032,
    0.37043169140815735,
    0.3297227621078491,
    0.28731703758239746,
    0.3008415400981903,
    0.3180990219116211,
    0.37568676471710205,
    0.3655399680137634,
    0.34239545464515686,
    0.3947211503982544,
    0.3449367880821228,
    0.41644904017448425,
    0.3190028965473175,
    0.2813020348548889,
    0.3628694415092468,
    0.4101202189922333,
    0.27297547459602356,
    0.3757413923740387,
    0.3440418839454651,
    0.29766181111335754,
    0.2949908375740051,
    0.3760570287704468,
    0.32897982001304626,
    0.38237157464027405,
    0.3487339913845062,
    0.3790624439716339,
    0.3116673231124878,
    0.35688433051109314,
    0.3312866687774658,
    0.33749085664749146,
    0.3551240861415863,
    0.2302454262971878,
    0.3529452085494995,
    0.3893612027168274,
    0.32547929883003235,
    0.37996482849121094,
    0.3347387909889221,
    0.24020548164844513,
    0.373845636844635,
    0.3421684205532074,
    0.36326470971107483,
    0.37042394280433655,
    0.3800208270549774,
    0.36299315094947815,
    0.3448750078678131,
    0.2481808215379715,
    0.3803873360157013,
    0.3838399648666382,
    0.31826016306877136,
    0.2939603626728058,
    0.36738038063049316,
    0.2609935700893402,
    0.3120444715023041,
    0.32124656438827515,
    0.37470826506614685,
    0.29425325989723206,
    0.37178754806518555,
    0.3377915918827057,
    0.3861998915672302,
    0.3332020044326782,
    0.34315115213394165,
    0.3791062831878662,
    0.4277142584323883,
    0.4270099103450775,
    0.36303991079330444,
    0.3797532916069031,
    0.3515998423099518,
    0.3666767179965973,
    0.32533490657806396,
    0.39043092727661133,
    0.30624619126319885,
    0.25684913992881775,
    0.36252185702323914,
    0.39063823223114014,
    0.3593519330024719,
    0.31897488236427307,
    0.385939359664917,
    0.3638754189014435,
    0.3267999589443207,
    0.3499077558517456,
    0.3721620440483093,
    0.33389419317245483,
    0.3306270241737366,
    0.34859511256217957,
    0.29255589842796326,
    0.3910385072231293,
    0.37437939643859863,
    0.36004820466041565,
    0.32955774664878845,
    0.32729658484458923,
    0.34396687150001526,
    0.30708208680152893,
    0.27017533779144287,
    0.35163789987564087,
    0.31370121240615845,
    0.3693110942840576,
    0.3085426390171051,
    0.42265748977661133,
    0.36211517453193665,
    0.2855050563812256,
    0.36799144744873047,
    0.3743782937526703,
    0.34221822023391724,
    0.3495859205722809,
    0.32637184858322144,
    0.38795578479766846,
    0.33412665128707886,
    0.3070794939994812,
    0.3804182708263397,
    0.365140438079834,
    0.34329304099082947,
    0.3777497112751007,
    0.38535040616989136,
    0.28474581241607666,
    0.3910115957260132,
    0.2936660647392273,
    0.3601706624031067,
    0.352377712726593,
    0.29886770248413086,
    0.3118238151073456,
    0.38737088441848755,
    0.3010345697402954,
    0.36588922142982483,
    0.2995678782463074,
    0.35224008560180664,
    0.362928181886673,
    0.3345147967338562,
    0.3048931658267975,
    0.32763373851776123,
    0.3712541460990906,
    0.37532877922058105,
    0.2856822907924652,
    0.35192981362342834,
    0.26851704716682434,
    0.3040565252304077,
    0.2981110215187073,
    0.3504764437675476,
    0.3884219229221344,
    0.33480969071388245,
    0.3663070797920227,
    0.23026877641677856,
    0.34449779987335205,
    0.3549479842185974,
    0.35505300760269165,
    0.31634002923965454,
    0.37089335918426514,
    0.2947329580783844,
    0.3346315026283264,
    0.3483065068721771,
    0.37948963046073914,
    0.30731210112571716,
    0.3202996850013733,
    0.32961490750312805,
    0.29309800267219543,
    0.35238537192344666,
    0.27163612842559814,
    0.3029087781906128,
    0.371625155210495,
    0.29031696915626526,
    0.339115172624588,
    0.3038136065006256,
    0.4036071002483368,
    0.3647702932357788,
    0.31739893555641174,
    0.41374263167381287,
    0.38865959644317627,
    0.3792267143726349,
    0.35768789052963257,
    0.3760330379009247,
    0.32285672426223755,
    0.3419964015483856,
    0.3765849769115448,
    0.3661988079547882,
    0.30939143896102905,
    0.36732733249664307,
    0.3145078718662262,
    0.33547747135162354,
    0.30950266122817993,
    0.3550528585910797,
    0.34185153245925903,
    0.34986424446105957,
    0.3801306486129761,
    0.2684645652770996,
    0.1991512030363083,
    0.28279662132263184,
    0.3979021906852722,
    0.35240665078163147,
    0.3421863317489624,
    0.31103652715682983,
    0.3810427188873291,
    0.342149555683136,
    0.3245999813079834,
    0.3244995176792145,
    0.3231808841228485,
    0.3431973159313202,
    0.3313349187374115,
    0.34368830919265747,
    0.3291347622871399,
    0.2746051847934723,
    0.33926165103912354,
    0.37525689601898193,
    0.3738914728164673,
    0.3534376621246338,
    0.36639857292175293,
    0.2529534101486206,
    0.3947143256664276,
    0.30965521931648254,
    0.32934293150901794,
    0.3906208574771881,
    0.4368966519832611,
    0.32886257767677307,
    0.3670881688594818,
    0.33606672286987305,
    0.3062051236629486,
    0.36591142416000366,
    0.3513321578502655,
    0.3593541979789734,
    0.33876335620880127,
    0.32873186469078064,
    0.34934723377227783,
    0.33856889605522156,
    0.3574908971786499,
    0.35189175605773926,
    0.34667372703552246,
    0.3160005509853363,
    0.37533557415008545,
    0.34986022114753723,
    0.3145332336425781,
    0.32386836409568787,
    0.3636442720890045,
    0.3324401080608368,
    0.34058091044425964,
    0.32485195994377136,
    0.3278922140598297,
    0.43029651045799255,
    0.3322041630744934,
    0.3503405749797821,
    0.30826425552368164,
    0.33639687299728394,
    0.3343697786331177,
    0.38349226117134094,
    0.37297147512435913,
    0.34898465871810913,
    0.3123897612094879,
    0.37097784876823425,
    0.3566860556602478,
    0.36050331592559814,
    0.3693210482597351,
    0.37240713834762573,
    0.34186553955078125,
    0.3320959210395813,
    0.2925979197025299,
    0.23813053965568542,
    0.35598328709602356,
    0.37591874599456787,
    0.37684062123298645,
    0.3542366623878479,
    0.32488417625427246,
    0.2638295888900757,
    0.28327837586402893,
    0.2930607199668884,
    0.30186542868614197,
    0.3591400682926178,
    0.3663778305053711,
    0.3282279074192047,
    0.2785978317260742,
    0.3121649920940399,
    0.2534594237804413,
    0.3417055904865265,
    0.27812305092811584,
    0.3893601894378662,
    0.3871653079986572,
    0.2975617051124573,
    0.3693043291568756,
    0.37571555376052856,
    0.24676474928855896,
    0.29012802243232727,
    0.36701199412345886,
    0.3698798418045044,
    0.33544623851776123,
    0.2928771376609802,
    0.3721899092197418,
    0.3181218206882477,
    0.3274216949939728,
    0.35572028160095215,
    0.3736284077167511,
    0.3324471712112427,
    0.35940536856651306,
    0.33318352699279785,
    0.3648390769958496,
    0.3718456029891968,
    0.31099775433540344,
    0.3496849238872528,
    0.33714064955711365,
    0.35361191630363464,
    0.35125163197517395,
    0.2569531500339508,
    0.35979974269866943,
    0.3599069118499756,
    0.3184119164943695,
    0.3681524991989136,
    0.3297330439090729,
    0.3159336447715759,
    0.4028666019439697,
    0.3248176872730255,
    0.33843711018562317,
    0.3914869725704193,
    0.34955909848213196,
    0.35537189245224,
    0.37081339955329895,
    0.36137038469314575,
    0.36905354261398315,
    0.37759819626808167,
    0.36435723304748535,
    0.32426393032073975,
    0.29909515380859375,
    0.36796170473098755,
    0.32613134384155273,
    0.36072787642478943,
    0.34607017040252686,
    0.3357662260532379,
    0.34412676095962524,
    0.2632508873939514,
    0.21666114032268524,
    0.3310069143772125,
    0.3736530840396881,
    0.34528234601020813,
    0.27193012833595276,
    0.3307243287563324,
    0.35896438360214233,
    0.3258906304836273,
    0.3473246097564697,
    0.34997451305389404,
    0.28589826822280884,
    0.3286028206348419,
    0.34345629811286926,
    0.3308029770851135,
    0.3271714746952057,
    0.40579870343208313,
    0.3300086259841919,
    0.37112897634506226,
    0.3585819900035858,
    0.31008484959602356,
    0.3259827792644501,
    0.29428932070732117,
    0.37354356050491333,
    0.3133832514286041,
    0.3285331726074219,
    0.39498093724250793,
    0.405372679233551,
    0.3615998327732086,
    0.3521532416343689,
    0.36801639199256897,
    0.30683633685112,
    0.3555546700954437,
    0.39177295565605164,
    0.3043671250343323,
    0.34780943393707275,
    0.4080594778060913,
    0.38790640234947205,
    0.2192198783159256,
    0.2771085202693939,
    0.29072266817092896,
    0.37082958221435547,
    0.3549775779247284,
    0.34611600637435913,
    0.35481128096580505,
    0.2854437828063965,
    0.3969685733318329,
    0.3909660279750824,
    0.3533247411251068,
    0.328461229801178,
    0.36876964569091797,
    0.3272975981235504,
    0.3171800971031189,
    0.37925347685813904,
    0.3151557743549347,
    0.34243327379226685,
    0.36040180921554565,
    0.4089760184288025,
    0.3579266667366028,
    0.35203611850738525,
    0.29669642448425293,
    0.43063899874687195,
    0.3467393219470978,
    0.3343895375728607,
    0.3801908791065216,
    0.34760409593582153,
    0.30832725763320923,
    0.38621166348457336,
    0.3732772171497345,
    0.32424888014793396,
    0.38779255747795105,
    0.34457647800445557,
    0.2847581207752228,
    0.3545451760292053,
    0.3681987524032593,
    0.39184731245040894,
    0.30582934617996216,
    0.36489614844322205,
    0.3925308287143707,
    0.3375333547592163,
    0.36855319142341614,
    0.36463797092437744,
    0.27726081013679504,
    0.40611180663108826,
    0.30102476477622986,
    0.3361363112926483,
    0.32546859979629517,
    0.25821802020072937,
    0.3877619206905365,
    0.33694756031036377,
    0.305057168006897,
    0.3364437222480774,
    0.38274964690208435,
    0.3369399309158325,
    0.3570939600467682,
    0.34515801072120667,
    0.3978307545185089,
    0.3898771405220032,
    0.37814444303512573,
    0.34550806879997253,
    0.3758879005908966,
    0.3834715783596039,
    0.28392139077186584,
    0.3515479266643524,
    0.38646504282951355,
    0.3463350534439087,
    0.37190574407577515,
    0.35514938831329346,
    0.2746959626674652,
    0.3727600872516632,
    0.38129809498786926,
    0.29866695404052734,
    0.393050879240036,
    0.3562943637371063,
    0.3404429852962494,
    0.31401923298835754,
    0.3602670729160309,
    0.3626961410045624,
    0.35673269629478455,
    0.28543463349342346,
    0.3347916901111603,
    0.36313319206237793,
    0.35898175835609436,
    0.3665243089199066,
    0.29563695192337036,
    0.32703134417533875,
    0.31213894486427307,
    0.4001102149486542,
    0.31630271673202515,
    0.34284403920173645,
    0.3580392599105835,
    0.373374879360199,
    0.34028568863868713,
    0.34626346826553345,
    0.2568013072013855,
    0.35153916478157043,
    0.33969345688819885,
    0.3833058476448059,
    0.3645235002040863,
    0.3423789441585541,
    0.2630952000617981,
    0.2861250638961792,
    0.35696592926979065,
    0.34196943044662476,
    0.38213592767715454,
    0.28136491775512695,
    0.3498375117778778,
    0.37489306926727295,
    0.3405817747116089,
    0.32539790868759155,
    0.3253907263278961,
    0.32701408863067627,
    0.32100021839141846,
    0.3364914655685425,
    0.3041948974132538,
    0.35203060507774353,
    0.2962472438812256,
    0.35504189133644104,
    0.3806507885456085,
    0.3517985939979553,
    0.41305026412010193,
    0.3096182942390442,
    0.379284530878067,
    0.27098628878593445,
    0.32695093750953674,
    0.26891735196113586,
    0.3591479957103729,
    0.36549824476242065,
    0.35976341366767883,
    0.2320033460855484,
    0.3673597276210785,
    0.38894879817962646,
    0.3324425220489502,
    0.3822091817855835,
    0.2970752418041229,
    0.36789777874946594,
    0.32487305998802185,
    0.33563685417175293,
    0.3398168683052063,
    0.3775438368320465,
    0.3448626399040222,
    0.28019681572914124,
    0.3867836594581604,
    0.3152220845222473,
    0.3636365532875061,
    0.37899863719940186,
    0.31225523352622986,
    0.3050602376461029,
    0.3557240068912506,
    0.31922292709350586,
    0.3124629855155945,
    0.33396586775779724,
    0.33389776945114136,
    0.2608104944229126,
    0.386055588722229,
    0.384713739156723,
    0.3515283465385437,
    0.3607686758041382,
    0.3551790714263916,
    0.349552184343338,
    0.3774668872356415,
    0.42721742391586304,
    0.3666894733905792,
    0.32458528876304626,
    0.3780648708343506,
    0.29526451230049133,
    0.3223969638347626,
    0.3021540939807892,
    0.39027562737464905,
    0.341371089220047,
    0.3291911780834198,
    0.3892534077167511,
    0.31399819254875183,
    0.35610997676849365,
    0.37015074491500854,
    0.34123796224594116,
    0.3592396378517151,
    0.36595723032951355,
    0.38784947991371155,
    0.37764981389045715,
    0.33510729670524597,
    0.2959301471710205,
    0.34133434295654297,
    0.29231148958206177,
    0.3498464822769165,
    0.2469474822282791,
    0.3251180052757263,
    0.340077668428421,
    0.32836538553237915,
    0.21936893463134766,
    0.30713507533073425,
    0.32371073961257935,
    0.4005754590034485,
    0.3635510504245758,
    0.34771934151649475,
    0.3218661844730377,
    0.2591702342033386,
    0.3606298863887787,
    0.33401191234588623,
    0.29245099425315857,
    0.24373497068881989,
    0.2699144184589386,
    0.36298441886901855,
    0.2586747705936432,
    0.35259532928466797,
    0.3031176030635834,
    0.35815754532814026,
    0.32450366020202637,
    0.2707255482673645,
    0.26656514406204224,
    0.380584180355072,
    0.3750396966934204,
    0.30793294310569763,
    0.32696354389190674,
    0.3793540596961975,
    0.32116928696632385,
    0.33450937271118164,
    0.3140527606010437,
    0.3222094774246216,
    0.37281712889671326,
    0.39299702644348145,
    0.38726750016212463,
    0.2799406051635742,
    0.3715533912181854,
    0.3821229934692383,
    0.36921849846839905,
    0.35804927349090576,
    0.3156319856643677,
    0.3311971426010132,
    0.3352079689502716,
    0.29397130012512207,
    0.33467531204223633,
    0.35953301191329956,
    0.37721967697143555,
    0.34324315190315247,
    0.343024879693985,
    0.30913472175598145,
    0.34614285826683044,
    0.36632221937179565,
    0.3780991733074188,
    0.38302555680274963,
    0.36404263973236084,
    0.3422732651233673,
    0.33049753308296204,
    0.34245797991752625,
    0.3401050865650177,
    0.35763588547706604,
    0.3516938388347626,
    0.3056621551513672,
    0.33856552839279175,
    0.3374323844909668,
    0.3617793917655945,
    0.31677141785621643,
    0.3703169524669647,
    0.3474337160587311,
    0.36149054765701294,
    0.31594184041023254,
    0.4172942042350769,
    0.34165623784065247,
    0.3602503836154938,
    0.34143516421318054,
    0.2924424409866333,
    0.3355526626110077,
    0.3494699001312256,
    0.3182838261127472,
    0.31983470916748047,
    0.33441829681396484,
    0.290742427110672,
    0.39525243639945984,
    0.36452895402908325,
    0.3940154016017914,
    0.2899627685546875,
    0.37390419840812683,
    0.3967825174331665,
    0.277289479970932,
    0.27302074432373047,
    0.307701051235199,
    0.35321563482284546,
    0.3608272969722748,
    0.3460962474346161,
    0.3537810444831848,
    0.37764984369277954,
    0.39563533663749695,
    0.25873440504074097,
    0.36843249201774597,
    0.35541242361068726,
    0.3456401228904724,
    0.3965551257133484,
    0.334540456533432,
    0.2501467168331146,
    0.3191508650779724,
    0.34136292338371277,
    0.37168002128601074,
    0.3242057263851166,
    0.3239060938358307,
    0.3211333751678467,
    0.3544861674308777,
    0.366360068321228,
    0.3992558419704437,
    0.342475563287735,
    0.32436785101890564,
    0.3668353855609894,
    0.34814000129699707,
    0.3874173164367676,
    0.4561692774295807,
    0.35419321060180664,
    0.3286522626876831,
    0.4686764180660248,
    0.38413694500923157,
    0.3651393949985504,
    0.33877819776535034,
    0.34490710496902466,
    0.3300277888774872,
    0.2718614339828491,
    0.31085094809532166,
    0.40522852540016174,
    0.29507580399513245,
    0.3917643129825592,
    0.3412487804889679,
    0.3208937346935272,
    0.27736344933509827,
    0.33035656809806824,
    0.38876914978027344,
    0.39993560314178467,
    0.3932975232601166,
    0.3456766903400421,
    0.3019140362739563,
    0.34299835562705994,
    0.36053159832954407,
    0.34792524576187134,
    0.286038339138031,
    0.322215735912323,
    0.36289218068122864,
    0.33066028356552124,
    0.33930665254592896,
    0.3453591465950012,
    0.25950032472610474,
    0.2965717613697052,
    0.3928425908088684,
    0.34202924370765686,
    0.2717824876308441,
    0.37019625306129456,
    0.3176997900009155,
    0.34440261125564575,
    0.38448017835617065,
    0.343639612197876,
    0.34589874744415283,
    0.31966686248779297,
    0.3201466202735901,
    0.34177741408348083,
    0.29135245084762573,
    0.30374783277511597,
    0.2512745261192322,
    0.3462425172328949,
    0.2808952331542969,
    0.343047171831131,
    0.3739965260028839,
    0.35760533809661865,
    0.36307305097579956,
    0.3332362174987793,
    0.3868698477745056,
    0.32719898223876953,
    0.31240248680114746,
    0.33390772342681885,
    0.3659893572330475,
    0.38227957487106323,
    0.3343142569065094,
    0.3443276882171631,
    0.38701778650283813,
    0.34487399458885193,
    0.3280489146709442,
    0.35243549942970276,
    0.3336188495159149,
    0.24804845452308655,
    0.33960750699043274,
    0.26298630237579346,
    0.3110209107398987,
    0.3564758002758026,
    0.36378026008605957,
    0.3504902124404907,
    0.3738393485546112,
    0.3048514425754547,
    0.3321830928325653,
    0.39104166626930237,
    0.36326783895492554,
    0.4018298089504242,
    0.38843271136283875,
    0.3739660382270813,
    0.3808421194553375,
    0.31095853447914124,
    0.35867831110954285,
    0.3730940520763397,
    0.24497665464878082,
    0.40284883975982666,
    0.3394886553287506,
    0.3257312774658203,
    0.39415088295936584,
    0.41196566820144653,
    0.27040421962738037,
    0.26120102405548096,
    0.353813111782074,
    0.315414160490036,
    0.3509179353713989,
    0.3922571539878845,
    0.30067235231399536,
    0.295608252286911,
    0.3400617241859436,
    0.35372328758239746,
    0.28044840693473816,
    0.39090338349342346,
    0.3572441339492798,
    0.2995665371417999,
    0.34810832142829895,
    0.31883591413497925,
    0.3729110360145569,
    0.33104774355888367,
    0.2630731165409088,
    0.2933090925216675,
    0.3834189176559448,
    0.26942986249923706,
    0.30888521671295166,
    0.3455441892147064,
    0.27672502398490906,
    0.22148393094539642,
    0.347909152507782,
    0.3840119540691376,
    0.3257278501987457,
    0.35654035210609436,
    0.3485346734523773,
    0.3801713287830353,
    0.329670786857605,
    0.3454896807670593,
    0.3243635594844818,
    0.35830774903297424,
    0.295208603143692,
    0.38517317175865173,
    0.29326361417770386,
    0.27371329069137573,
    0.3133423328399658,
    0.19040577113628387,
    0.2933181822299957,
    0.3497663140296936,
    0.36620643734931946,
    0.36355870962142944,
    0.32664254307746887,
    0.3234402537345886,
    0.32298800349235535,
    0.3412126302719116,
    0.3632761240005493,
    0.2727871835231781,
    0.3805909752845764,
    0.3475494086742401,
    0.2830106019973755,
    0.34216731786727905,
    0.32184311747550964,
    0.37618499994277954,
    0.34471821784973145,
    0.3842026889324188,
    0.22493833303451538,
    0.25162386894226074,
    0.3621792793273926,
    0.36301189661026,
    0.3810630738735199,
    0.34295111894607544,
    0.3215624690055847,
    0.347072035074234,
    0.24930956959724426,
    0.36859574913978577,
    0.39869993925094604,
    0.36126023530960083,
    0.3879236578941345,
    0.29661494493484497,
    0.3429909944534302,
    0.3916385769844055,
    0.2966422736644745,
    0.30371373891830444,
    0.2660456597805023,
    0.3648715317249298,
    0.32322192192077637,
    0.3430279791355133,
    0.3696814477443695,
    0.3106401264667511,
    0.31524866819381714,
    0.3124348223209381,
    0.2994209825992584,
    0.3242317736148834,
    0.2927992343902588,
    0.23621509969234467,
    0.3260219693183899,
    0.3198830485343933,
    0.37059059739112854,
    0.40045201778411865,
    0.38187822699546814,
    0.3693158030509949,
    0.3803955018520355,
    0.34044933319091797,
    0.2922547161579132,
    0.39125820994377136,
    0.39786556363105774,
    0.2989029884338379,
    0.3871457576751709,
    0.332592636346817,
    0.35576796531677246,
    0.3748595118522644,
    0.24305495619773865,
    0.3591996431350708,
    0.3110676407814026,
    0.358976811170578,
    0.31801626086235046,
    0.34721288084983826,
    0.3450278043746948,
    0.3873284161090851,
    0.3116065561771393,
    0.35371601581573486,
    0.2817918062210083,
    0.2792099416255951,
    0.32469794154167175,
    0.39588674902915955,
    0.2074139267206192,
    0.29258009791374207,
    0.3600294291973114,
    0.29622113704681396,
    0.29790160059928894,
    0.34858718514442444,
    0.34047216176986694,
    0.3190600872039795,
    0.2777671813964844,
    0.38374385237693787,
    0.35038989782333374,
    0.38693496584892273,
    0.31551393866539,
    0.35545116662979126,
    0.3873366713523865,
    0.3338690996170044,
    0.26916053891181946,
    0.42957037687301636,
    0.3539169728755951,
    0.3885197937488556,
    0.38948383927345276,
    0.21864540874958038,
    0.26093000173568726,
    0.31640568375587463,
    0.3766917884349823,
    0.33756664395332336,
    0.3448604941368103,
    0.393392950296402,
    0.40837469696998596,
    0.33901700377464294,
    0.3325871229171753,
    0.38105154037475586,
    0.374745637178421,
    0.41538873314857483,
    0.19712264835834503,
    0.36236318945884705,
    0.37591055035591125,
    0.4031009078025818,
    0.3888125419616699,
    0.3522229790687561,
    0.30081018805503845,
    0.3463609218597412,
    0.34103065729141235,
    0.3515207767486572,
    0.31411677598953247,
    0.2303726226091385,
    0.38689035177230835,
    0.35671931505203247,
    0.34340596199035645,
    0.3211432099342346,
    0.29630449414253235,
    0.2954927384853363,
    0.3695303797721863,
    0.34740370512008667,
    0.3378538191318512,
    0.3495147228240967,
    0.372594952583313,
    0.3291409909725189,
    0.37603235244750977,
    0.33859407901763916,
    0.27916204929351807,
    0.33785393834114075,
    0.3409663140773773,
    0.37489694356918335,
    0.2940506935119629,
    0.35778069496154785,
    0.3010711669921875,
    0.29619100689888,
    0.32001516222953796,
    0.3597937822341919,
    0.32384002208709717,
    0.3923758566379547,
    0.2996147871017456,
    0.351431667804718,
    0.3113304078578949,
    0.32610023021698,
    0.3940439224243164,
    0.28660356998443604,
    0.2343917340040207,
    0.3884567618370056,
    0.22807736694812775,
    0.34987789392471313,
    0.3114384412765503,
    0.37152591347694397,
    0.38611528277397156,
    0.360864520072937,
    0.3191899359226227,
    0.3006899952888489,
    0.32882067561149597,
    0.3506743907928467,
    0.3197743594646454,
    0.3307897746562958,
    0.3255317509174347,
    0.3265390992164612,
    0.31434205174446106,
    0.31648868322372437,
    0.3475494682788849,
    0.3740541636943817,
    0.32287362217903137,
    0.36930733919143677,
    0.3531220257282257,
    0.3416149616241455,
    0.3036145865917206,
    0.37075212597846985,
    0.38076069951057434,
    0.347755491733551,
    0.3243734538555145,
    0.29364392161369324,
    0.3629547357559204,
    0.25899362564086914,
    0.32169681787490845,
    0.3401224911212921,
    0.3991978168487549,
    0.3274555802345276,
    0.3749692738056183,
    0.358309268951416,
    0.39665690064430237,
    0.31819018721580505,
    0.37056729197502136,
    0.3759523928165436,
    0.35485970973968506,
    0.3545188307762146,
    0.380794882774353,
    0.3791723847389221,
    0.36478981375694275,
    0.19415852427482605,
    0.36179670691490173,
    0.30378445982933044,
    0.3399718105792999,
    0.3348933160305023,
    0.3426380753517151,
    0.3262392282485962,
    0.3781316578388214,
    0.26704853773117065,
    0.30692511796951294,
    0.36090609431266785,
    0.36059898138046265,
    0.3254110813140869,
    0.35549354553222656,
    0.3156777322292328,
    0.1527155488729477,
    0.3291170001029968,
    0.3776217997074127,
    0.3750312328338623,
    0.34706437587738037,
    0.3561701476573944,
    0.35215240716934204,
    0.30895161628723145,
    0.2767602503299713,
    0.38832393288612366,
    0.3581649959087372,
    0.368146151304245,
    0.36709529161453247,
    0.33535274863243103,
    0.39255282282829285,
    0.3272240161895752,
    0.3809470534324646,
    0.34817126393318176,
    0.3482182025909424,
    0.3709561228752136,
    0.343355655670166,
    0.36793252825737,
    0.3687618672847748,
    0.3762858510017395,
    0.37086179852485657,
    0.3159599304199219,
    0.36393439769744873,
    0.32974275946617126,
    0.3833216428756714,
    0.3300014138221741,
    0.3881934881210327,
    0.3445134460926056,
    0.3546711802482605,
    0.3500431776046753,
    0.341528981924057,
    0.40960216522216797,
    0.29503604769706726,
    0.32680031657218933,
    0.3243727684020996,
    0.3685287535190582,
    0.3914318084716797,
    0.3855934739112854,
    0.30876100063323975,
    0.34533900022506714,
    0.31731390953063965,
    0.34735649824142456,
    0.28818678855895996,
    0.3446200489997864,
    0.4126565754413605,
    0.37082698941230774,
    0.292401522397995,
    0.32541799545288086,
    0.30386629700660706,
    0.34682175517082214,
    0.3854118585586548,
    0.31036487221717834,
    0.2622640132904053,
    0.3742949962615967,
    0.39596813917160034,
    0.3392549455165863,
    0.391337126493454,
    0.26001229882240295,
    0.3223274350166321,
    0.25907212495803833,
    0.3371238708496094,
    0.3692571520805359,
    0.40204355120658875,
    0.3542810380458832,
    0.31423890590667725,
    0.3464454114437103,
    0.24483747780323029,
    0.3244674503803253,
    0.3776516914367676,
    0.3599203824996948,
    0.344122976064682,
    0.26594236493110657,
    0.37342992424964905,
    0.33270883560180664,
    0.3905892074108124,
    0.20347914099693298,
    0.2730826139450073,
    0.2867090702056885,
    0.2683359384536743,
    0.3064020276069641,
    0.38131898641586304,
    0.3913271129131317,
    0.3932054042816162,
    0.38046371936798096,
    0.327571839094162,
    0.3760248124599457,
    0.29127267003059387,
    0.3872270882129669,
    0.2945072650909424,
    0.32755276560783386,
    0.31704333424568176,
    0.3612551987171173,
    0.3489377200603485,
    0.3276650905609131,
    0.37674301862716675,
    0.3575708568096161,
    0.36169302463531494,
    0.36973506212234497,
    0.39536771178245544,
    0.34132036566734314,
    0.3539891541004181,
    0.3605133295059204,
    0.38033169507980347,
    0.39745229482650757,
    0.3951911926269531,
    0.36574479937553406,
    0.39083683490753174,
    0.2088732272386551,
    0.3462772071361542,
    0.38929200172424316,
    0.24909991025924683,
    0.29901382327079773,
    0.3098648190498352,
    0.2859642505645752,
    0.341910183429718,
    0.3663152754306793,
    0.38421252369880676,
    0.35411080718040466,
    0.3516950011253357,
    0.3179806172847748,
    0.26631051301956177,
    0.3642970621585846,
    0.2738907039165497,
    0.32552874088287354,
    0.33583706617355347,
    0.39331331849098206,
    0.36019372940063477,
    0.4293743669986725,
    0.3521761894226074,
    0.33662474155426025,
    0.4115909934043884,
    0.2878971993923187,
    0.37004750967025757,
    0.3727496266365051,
    0.3015200197696686,
    0.36833256483078003,
    0.3332970142364502,
    0.3174245059490204,
    0.2947750985622406,
    0.33984339237213135,
    0.2873321771621704,
    0.3576121926307678,
    0.24491433799266815,
    0.334392786026001,
    0.2676659822463989,
    0.3165869414806366,
    0.35672757029533386,
    0.3422701060771942,
    0.36036986112594604,
    0.30616989731788635,
    0.42319464683532715,
    0.324616938829422,
    0.3255887031555176,
    0.34258317947387695,
    0.3463658392429352,
    0.34575849771499634,
    0.2950234115123749,
    0.3526327311992645,
    0.3426420986652374,
    0.3316998779773712,
    0.37814247608184814,
    0.2908751368522644,
    0.30785343050956726,
    0.3346901834011078,
    0.36328378319740295,
    0.3740873336791992,
    0.2651210129261017,
    0.36162805557250977,
    0.38327428698539734,
    0.41840481758117676,
    0.3084604740142822,
    0.3728460967540741,
    0.35679998993873596,
    0.24573321640491486,
    0.38027843832969666,
    0.3688715696334839,
    0.3320961892604828,
    0.3724980652332306,
    0.3426833748817444,
    0.36274921894073486,
    0.33590665459632874,
    0.3683423697948456,
    0.360568642616272,
    0.37552833557128906,
    0.3766263425350189,
    0.28362518548965454,
    0.318119078874588,
    0.3687586188316345,
    0.3051024377346039,
    0.41870883107185364,
    0.38476869463920593,
    0.3088214695453644,
    0.3689717650413513,
    0.27872785925865173,
    0.29274889826774597,
    0.26979759335517883,
    0.37582412362098694,
    0.3781503438949585,
    0.37753307819366455,
    0.3557259738445282,
    0.3965679109096527,
    0.3369485139846802,
    0.3298051655292511,
    0.3332369029521942,
    0.22198456525802612,
    0.3441835939884186,
    0.27833282947540283,
    0.26290208101272583,
    0.33267688751220703,
    0.3330796957015991,
    0.3289486765861511,
    0.31099051237106323,
    0.31152305006980896,
    0.3831813335418701,
    0.3425465524196625,
    0.299613893032074,
    0.30432960391044617,
    0.3582882583141327,
    0.32772353291511536,
    0.34511181712150574,
    0.3409976661205292,
    0.3585346043109894,
    0.39036568999290466,
    0.2916487157344818,
    0.37424585223197937,
    0.3889610469341278,
    0.3575243353843689,
    0.3507356345653534,
    0.3094325363636017,
    0.3710407316684723,
    0.4408779740333557,
    0.4142204821109772,
    0.426410973072052,
    0.3404753804206848,
    0.3873403072357178,
    0.37700513005256653,
    0.36158475279808044,
    0.3512498140335083,
    0.3829323649406433,
    0.37236613035202026,
    0.34329381585121155,
    0.34492480754852295,
    0.3296896815299988,
    0.32889020442962646,
    0.35579875111579895,
    0.3350273668766022,
    0.32857486605644226,
    0.3284454941749573,
    0.3239055573940277,
    0.34577107429504395,
    0.32119670510292053,
    0.22507689893245697,
    0.24839723110198975,
    0.35820072889328003,
    0.38398289680480957,
    0.3897854685783386,
    0.3059089779853821,
    0.34139788150787354,
    0.35483938455581665,
    0.39095208048820496,
    0.3661169111728668,
    0.3249599039554596,
    0.3140079379081726,
    0.3478005826473236,
    0.3635832369327545,
    0.3769758343696594,
    0.3459535837173462,
    0.38682040572166443,
    0.34661614894866943,
    0.34847694635391235,
    0.3878999948501587,
    0.35297664999961853,
    0.31754055619239807,
    0.2614538371562958,
    0.30361494421958923,
    0.3088911175727844,
    0.36916831135749817,
    0.3516538739204407,
    0.36995965242385864,
    0.3354460597038269,
    0.3596509099006653,
    0.3813738524913788,
    0.24713675677776337,
    0.377230167388916,
    0.3934938311576843,
    0.38614150881767273,
    0.33253225684165955,
    0.2874259650707245,
    0.31069666147232056,
    0.34385189414024353,
    0.4000665843486786,
    0.3815290033817291,
    0.30365416407585144,
    0.2564859986305237,
    0.34097132086753845,
    0.3371535837650299,
    0.3681425154209137,
    0.3191900849342346,
    0.3912169635295868,
    0.36708444356918335,
    0.3517027497291565,
    0.36589452624320984,
    0.32953163981437683,
    0.3118027448654175,
    0.34789982438087463,
    0.30762457847595215,
    0.3850901126861572,
    0.3408675491809845,
    0.2800233066082001,
    0.2722637951374054,
    0.31630823016166687,
    0.34828293323516846,
    0.37485113739967346,
    0.33157163858413696,
    0.3240548372268677,
    0.360296368598938,
    0.28866785764694214,
    0.2438359260559082,
    0.31386712193489075,
    0.3502402901649475,
    0.36040443181991577,
    0.3266603350639343,
    0.3755956292152405,
    0.306247353553772,
    0.3335145115852356,
    0.4185102880001068,
    0.3643767535686493,
    0.3653842508792877,
    0.29866674542427063,
    0.39178815484046936,
    0.34971582889556885,
    0.37964490056037903,
    0.3710888624191284,
    0.3973885178565979,
    0.2889317572116852,
    0.39953312277793884,
    0.3784748911857605,
    0.30214205384254456,
    0.3957943916320801,
    0.35130852460861206,
    0.3242667317390442,
    0.3695405125617981,
    0.3229382038116455,
    0.35151612758636475,
    0.39188262820243835,
    0.3647440969944,
    0.2742762863636017,
    0.2735231816768646,
    0.3613027036190033,
    0.2913450002670288,
    0.3070809245109558,
    0.2675491273403168,
    0.3656347095966339,
    0.37475886940956116,
    0.3122594654560089,
    0.3504534065723419,
    0.293081670999527,
    0.32328441739082336,
    0.3785528838634491,
    0.35729432106018066,
    0.35879433155059814,
    0.37857258319854736,
    0.36241498589515686,
    0.371784508228302,
    0.32508063316345215,
    0.345341295003891,
    0.32446083426475525,
    0.41889503598213196,
    0.3322823643684387,
    0.3385315537452698,
    0.3591940999031067,
    0.23720990121364594,
    0.37185996770858765,
    0.32253897190093994,
    0.3206556737422943,
    0.31464022397994995,
    0.3628303110599518,
    0.3244546055793762,
    0.3163457214832306,
    0.34515777230262756,
    0.31659719347953796,
    0.3584856390953064,
    0.39841580390930176,
    0.3327628970146179,
    0.36228999495506287,
    0.34379929304122925,
    0.3507767915725708,
    0.3101681172847748,
    0.32708099484443665,
    0.29087767004966736,
    0.32964953780174255,
    0.3907381594181061,
    0.33608731627464294,
    0.3360070586204529,
    0.36549946665763855,
    0.33121228218078613,
    0.34299609065055847,
    0.3543443977832794,
    0.27720800042152405,
    0.4176543354988098,
    0.37477755546569824,
    0.34189948439598083,
    0.3116739094257355,
    0.3486843705177307,
    0.326691210269928,
    0.3706586956977844,
    0.401141881942749,
    0.32864832878112793,
    0.3471081554889679,
    0.37584248185157776,
    0.2762608230113983,
    0.3681671917438507,
    0.31896716356277466,
    0.33282670378685,
    0.34796348214149475,
    0.37063607573509216,
    0.36264318227767944,
    0.21918101608753204,
    0.31562450528144836,
    0.3050329089164734,
    0.323871374130249,
    0.3412063717842102,
    0.29860326647758484,
    0.36776092648506165,
    0.29376688599586487,
    0.39595291018486023,
    0.21473009884357452,
    0.3840797245502472,
    0.33823031187057495,
    0.3768168091773987,
    0.26196733117103577,
    0.35799577832221985,
    0.32663965225219727,
    0.3416673243045807,
    0.3519212305545807,
    0.3332744836807251,
    0.3810654878616333,
    0.3662947714328766,
    0.34158921241760254,
    0.2586461305618286,
    0.36185503005981445,
    0.34442082047462463,
    0.3754163980484009,
    0.3230275511741638,
    0.35341155529022217,
    0.3269127607345581,
    0.37100332975387573,
    0.3016202747821808,
    0.302772581577301,
    0.3417792320251465,
    0.35737311840057373,
    0.3506467938423157,
    0.3134429454803467,
    0.33065372705459595,
    0.4079934060573578,
    0.3169276714324951,
    0.36587780714035034,
    0.2783026099205017,
    0.24319088459014893,
    0.3535268306732178,
    0.3775877058506012,
    0.3867989182472229,
    0.3468790650367737,
    0.3463967442512512,
    0.24563884735107422,
    0.39975327253341675,
    0.3513345718383789,
    0.3898896276950836,
    0.3274461328983307,
    0.3633078634738922,
    0.3798595368862152,
    0.36900919675827026,
    0.330363929271698,
    0.35197731852531433,
    0.33232608437538147,
    0.2674257755279541,
    0.30676037073135376,
    0.3753565549850464,
    0.25674644112586975,
    0.3468085825443268,
    0.352398544549942,
    0.33784669637680054,
    0.2689458727836609,
    0.3823513984680176,
    0.38600772619247437,
    0.2577515244483948,
    0.378383070230484,
    0.31326839327812195,
    0.3731119930744171,
    0.3930138051509857,
    0.3319106101989746,
    0.21727947890758514,
    0.27240318059921265,
    0.3628753125667572,
    0.3375939726829529,
    0.2961670160293579,
    0.3457191586494446,
    0.3699682652950287,
    0.34736132621765137,
    0.37266120314598083,
    0.3135187029838562,
    0.3538852035999298,
    0.21900616586208344,
    0.34160637855529785,
    0.3279110789299011,
    0.33752840757369995,
    0.3072226941585541,
    0.388847678899765,
    0.3717028498649597,
    0.3688605725765228,
    0.33806174993515015,
    0.41523289680480957,
    0.33731698989868164,
    0.3536449372768402,
    0.34803909063339233,
    0.37090444564819336,
    0.35431569814682007,
    0.3923525810241699,
    0.3860466480255127,
    0.3543601632118225,
    0.30733823776245117,
    0.39606747031211853,
    0.30573296546936035,
    0.27382439374923706,
    0.3036835789680481,
    0.35974985361099243,
    0.36205440759658813,
    0.3189244866371155,
    0.35396748781204224,
    0.3163262605667114,
    0.3118080794811249,
    0.3610480725765228,
    0.3337346315383911,
    0.3861251175403595,
    0.3547251224517822,
    0.3439197838306427,
    0.3851926326751709,
    0.2741256356239319,
    0.3388461768627167,
    0.4350818693637848,
    0.2745209038257599,
    0.3343243896961212,
    0.36183926463127136,
    0.26137757301330566,
    0.31057798862457275,
    0.29242584109306335,
    0.27649760246276855,
    0.35818058252334595,
    0.3848465383052826,
    0.39530831575393677,
    0.30813440680503845,
    0.3746412992477417,
    0.35150647163391113,
    0.2996416985988617,
    0.38560235500335693,
    0.42084988951683044,
    0.407947301864624,
    0.35517430305480957,
    0.35488569736480713,
    0.43832457065582275,
    0.38256150484085083,
    0.32027947902679443,
    0.3759203553199768,
    0.27902764081954956,
    0.336933970451355,
    0.35078561305999756,
    0.35248473286628723,
    0.37409302592277527,
    0.3755031228065491,
    0.30939215421676636,
    0.3935862183570862,
    0.23058593273162842,
    0.3349156081676483,
    0.34043988585472107,
    0.4101364314556122,
    0.3611934781074524,
    0.2827504277229309,
    0.3551916182041168,
    0.3361741900444031,
    0.4197706878185272,
    0.3763670027256012,
    0.21728010475635529,
    0.2823229134082794,
    0.34408560395240784,
    0.3457678556442261,
    0.3618829548358917,
    0.3624354302883148,
    0.3364951014518738,
    0.3240415155887604,
    0.3498642146587372,
    0.3468506634235382,
    0.34407639503479004,
    0.33844178915023804,
    0.4040789008140564,
    0.37155669927597046,
    0.3896648585796356,
    0.3400462865829468,
    0.3616138696670532,
    0.4059470593929291,
    0.3099363148212433,
    0.34798693656921387,
    0.23138682544231415,
    0.36249876022338867,
    0.17099936306476593,
    0.37610113620758057,
    0.31976285576820374,
    0.34440484642982483,
    0.34789860248565674,
    0.2592623233795166,
    0.3897641897201538,
    0.28795477747917175,
    0.3832645118236542,
    0.30295729637145996,
    0.35553738474845886,
    0.3761084973812103,
    0.38240185379981995,
    0.36531904339790344,
    0.3180684745311737,
    0.32780423760414124,
    0.31366947293281555,
    0.34721240401268005,
    0.37217432260513306,
    0.3300333619117737,
    0.33158019185066223,
    0.3063430190086365,
    0.34651926159858704,
    0.3227177858352661,
    0.4181711673736572,
    0.37755900621414185,
    0.39785051345825195,
    0.35375118255615234,
    0.2984703481197357,
    0.39326244592666626,
    0.39251458644866943,
    0.31225213408470154,
    0.33466678857803345,
    0.23776696622371674,
    0.36147257685661316,
    0.2712968587875366,
    0.3338519334793091,
    0.36388856172561646,
    0.3488212525844574,
    0.3856075406074524,
    0.4181402921676636,
    0.39392203092575073,
    0.36274057626724243,
    0.38659101724624634,
    0.3242403268814087,
    0.36961129307746887,
    0.2805963456630707,
    0.261149525642395,
    0.32144513726234436,
    0.30472463369369507,
    0.3595971465110779,
    0.3524285852909088,
    0.3822626769542694,
    0.2864307463169098,
    0.33767589926719666,
    0.31658458709716797,
    0.2808752655982971,
    0.3339060842990875,
    0.33914777636528015,
    0.3361620306968689,
    0.28362682461738586,
    0.25462785363197327,
    0.3599271774291992,
    0.3099086880683899,
    0.29177647829055786,
    0.3417375981807709,
    0.30120790004730225,
    0.3243773579597473,
    0.3468906581401825,
    0.4230346977710724,
    0.29325348138809204,
    0.24897244572639465,
    0.2940690815448761,
    0.36004969477653503,
    0.3501758575439453,
    0.3844374418258667,
    0.37398502230644226,
    0.33285582065582275,
    0.24255211651325226,
    0.3170205056667328,
    0.33205166459083557,
    0.35360047221183777,
    0.35879528522491455,
    0.3258575201034546,
    0.3104693293571472,
    0.21422135829925537,
    0.31255269050598145,
    0.3667052090167999,
    0.26444777846336365,
    0.33629271388053894,
    0.35314449667930603,
    0.36005887389183044,
    0.24604202806949615,
    0.3648439645767212,
    0.3264411687850952,
    0.2841985821723938,
    0.26123109459877014,
    0.3287034034729004,
    0.2960645258426666,
    0.3479112684726715,
    0.2588210105895996,
    0.37809544801712036,
    0.3501821458339691,
    0.3813267946243286,
    0.3642040193080902,
    0.40503302216529846,
    0.32670122385025024,
    0.3779192268848419,
    0.3520849943161011,
    0.35728830099105835,
    0.3028751015663147,
    0.3293195068836212,
    0.24927128851413727,
    0.40457838773727417,
    0.3601512908935547,
    0.3308216631412506,
    0.3353539705276489,
    0.3768748342990875,
    0.33379095792770386,
    0.2896870970726013,
    0.38738518953323364,
    0.3574334383010864,
    0.3672125041484833,
    0.35243919491767883,
    0.3003675639629364,
    0.31443604826927185,
    0.30472689867019653,
    0.3884104788303375,
    0.3282442092895508,
    0.32897818088531494,
    0.32864922285079956,
    0.23613175749778748,
    0.35544106364250183,
    0.35090771317481995,
    0.3638611137866974,
    0.3003012239933014,
    0.36509019136428833,
    0.3954755663871765,
    0.3679432272911072,
    0.364253968000412,
    0.34896597266197205,
    0.34916412830352783,
    0.348645955324173,
    0.3058921694755554,
    0.3407704830169678,
    0.35974058508872986,
    0.4133869409561157,
    0.30048325657844543,
    0.3512054681777954,
    0.37316787242889404,
    0.3480006456375122,
    0.23454523086547852,
    0.36208274960517883,
    0.2853158414363861,
    0.2855968773365021,
    0.3023586571216583,
    0.3187081515789032,
    0.350389301776886,
    0.3678987920284271,
    0.2660936415195465,
    0.3157990872859955,
    0.32028728723526,
    0.36201146245002747,
    0.36316344141960144,
    0.3440399169921875,
    0.283012717962265,
    0.37089604139328003,
    0.31830039620399475,
    0.3614954650402069,
    0.34834226965904236,
    0.33805766701698303,
    0.24176537990570068,
    0.39637482166290283,
    0.2561337947845459,
    0.28488966822624207,
    0.3208756148815155,
    0.355434775352478,
    0.33967894315719604,
    0.3207302391529083,
    0.357320636510849,
    0.3118702471256256,
    0.36602509021759033,
    0.35379043221473694,
    0.3642638325691223,
    0.3398957848548889,
    0.36943694949150085,
    0.3517283797264099,
    0.40004265308380127,
    0.32340309023857117,
    0.36837533116340637,
    0.3088241219520569,
    0.2883149981498718,
    0.3396877646446228,
    0.2993090748786926,
    0.283699095249176,
    0.390572726726532,
    0.30432939529418945,
    0.36879923939704895,
    0.3268096148967743,
    0.31622397899627686,
    0.30587050318717957,
    0.37461334466934204,
    0.3235498368740082,
    0.29685285687446594,
    0.2612137198448181,
    0.408186674118042,
    0.2807424068450928,
    0.27189740538597107,
    0.34196922183036804,
    0.3345686197280884,
    0.3221789598464966,
    0.3335345685482025,
    0.35708311200141907,
    0.3233318328857422,
    0.342777818441391,
    0.36807847023010254,
    0.3246344327926636,
    0.3086685836315155,
    0.3893916606903076,
    0.347839891910553,
    0.3909168541431427,
    0.2952195405960083,
    0.35035598278045654,
    0.3423876166343689,
    0.3152652680873871,
    0.3805854916572571,
    0.2973792850971222,
    0.2787359356880188,
    0.3262541592121124,
    0.26879453659057617,
    0.406154990196228,
    0.3321598172187805,
    0.31287240982055664,
    0.34259769320487976,
    0.29076385498046875,
    0.35791507363319397,
    0.36042267084121704,
    0.3407905697822571,
    0.3643922507762909,
    0.36971375346183777,
    0.3299776613712311,
    0.3074820935726166,
    0.3899620473384857,
    0.3496585786342621,
    0.2782071828842163,
    0.3175734579563141,
    0.36312368512153625,
    0.3434916138648987,
    0.2781451344490051,
    0.31886714696884155,
    0.3527388572692871,
    0.2725799083709717,
    0.41173055768013,
    0.3946842551231384,
    0.34987714886665344,
    0.2522422969341278,
    0.2514621317386627,
    0.2724630534648895,
    0.3181639313697815,
    0.3052968680858612,
    0.35749584436416626,
    0.3365783989429474,
    0.33112800121307373,
    0.3679625689983368,
    0.4086480438709259,
    0.3554063141345978,
    0.3473857641220093,
    0.3408169150352478,
    0.3603092432022095,
    0.35585513710975647,
    0.38319864869117737,
    0.3140149414539337,
    0.4021763503551483,
    0.3322329819202423,
    0.33373987674713135,
    0.3591579496860504,
    0.28168144822120667,
    0.32451266050338745,
    0.3363404870033264,
    0.35249271988868713,
    0.31840935349464417,
    0.30535799264907837,
    0.343240886926651,
    0.37196651101112366,
    0.34947067499160767,
    0.30825039744377136,
    0.33839115500450134,
    0.3499480187892914,
    0.35344213247299194,
    0.3185018301010132,
    0.37144193053245544,
    0.3920944929122925,
    0.4041427969932556,
    0.3630083501338959,
    0.32125768065452576,
    0.3599501848220825,
    0.34932971000671387,
    0.34659719467163086,
    0.2668342888355255,
    0.3697374761104584,
    0.32456421852111816,
    0.33870458602905273,
    0.34823495149612427,
    0.317793071269989,
    0.2463015913963318,
    0.34445279836654663,
    0.3277885913848877,
    0.33525559306144714,
    0.3141353130340576,
    0.38160958886146545,
    0.2904091477394104,
    0.30841735005378723,
    0.35997965931892395,
    0.3210762143135071,
    0.3338974714279175,
    0.21311937272548676,
    0.33650800585746765,
    0.26208874583244324,
    0.32102254033088684,
    0.2704256772994995,
    0.32795974612236023,
    0.3566233515739441,
    0.36199283599853516,
    0.462027370929718,
    0.3759421706199646,
    0.35235458612442017,
    0.34215864539146423,
    0.3238253891468048,
    0.36389610171318054,
    0.3995063602924347,
    0.36386746168136597,
    0.3970547020435333,
    0.373775839805603,
    0.3498329222202301,
    0.2745758593082428,
    0.3924649655818939,
    0.3399834930896759,
    0.3220842182636261,
    0.3823249042034149,
    0.2961571216583252,
    0.3923274874687195,
    0.26031824946403503,
    0.33197349309921265,
    0.381651908159256,
    0.3507288992404938,
    0.36024317145347595,
    0.34731268882751465,
    0.3705068826675415,
    0.35135045647621155,
    0.3169817328453064,
    0.4137973487377167,
    0.3370981812477112,
    0.3591722548007965,
    0.3270505666732788,
    0.3601122200489044,
    0.28360065817832947,
    0.29365769028663635,
    0.3296557366847992,
    0.3373887836933136,
    0.33115077018737793,
    0.38616180419921875,
    0.3350875973701477,
    0.3507120907306671,
    0.3618840277194977,
    0.3316761255264282,
    0.3310278058052063,
    0.3536049723625183,
    0.3543564975261688,
    0.3177781105041504,
    0.36490049958229065,
    0.3423488438129425,
    0.34157171845436096,
    0.3387609124183655,
    0.3863529562950134,
    0.38510093092918396,
    0.30840447545051575,
    0.285350501537323,
    0.3479112386703491,
    0.33773860335350037,
    0.35376155376434326,
    0.3833807408809662,
    0.35852253437042236,
    0.3402228355407715,
    0.3785116374492645,
    0.33047834038734436,
    0.3684307038784027,
    0.33609074354171753,
    0.3842504620552063,
    0.33961912989616394,
    0.30944159626960754,
    0.2925693094730377,
    0.24743232131004333,
    0.3129986822605133,
    0.34393489360809326,
    0.3568724989891052,
    0.3384101390838623,
    0.3702811300754547,
    0.3740346431732178,
    0.34075555205345154,
    0.2871205508708954,
    0.2905079424381256,
    0.3480690121650696,
    0.23782074451446533,
    0.3634195327758789,
    0.31317082047462463,
    0.374457985162735,
    0.4338131546974182,
    0.3470735549926758,
    0.3375261723995209,
    0.3444894254207611,
    0.37976163625717163,
    0.3919469714164734,
    0.39278870820999146,
    0.404291033744812,
    0.3531465530395508,
    0.3800465762615204,
    0.3328469395637512,
    0.305833637714386,
    0.3318968415260315,
    0.3236929774284363,
    0.3791399300098419,
    0.4234726130962372,
    0.3690511882305145,
    0.31011098623275757,
    0.32309490442276,
    0.325901597738266,
    0.2914741039276123,
    0.33971670269966125,
    0.32628339529037476,
    0.33433088660240173,
    0.2938453257083893,
    0.2915855646133423,
    0.32644402980804443,
    0.2950264513492584,
    0.3771119713783264,
    0.34479254484176636,
    0.33896154165267944,
    0.3080003261566162,
    0.39700332283973694,
    0.26883190870285034,
    0.3771336078643799,
    0.2577901780605316,
    0.35495224595069885,
    0.3199843764305115,
    0.36339330673217773,
    0.369404673576355,
    0.3359534442424774,
    0.33885493874549866,
    0.38826802372932434,
    0.3540113866329193,
    0.3228965401649475,
    0.3728528618812561,
    0.3045748770236969,
    0.37237393856048584,
    0.31305965781211853,
    0.42077574133872986,
    0.33049532771110535,
    0.34536391496658325,
    0.3782978355884552,
    0.2544722855091095,
    0.35356271266937256,
    0.3139686584472656,
    0.34387078881263733,
    0.2903773784637451,
    0.28744256496429443,
    0.29880279302597046,
    0.4010021388530731,
    0.35561880469322205,
    0.37668052315711975,
    0.40317368507385254,
    0.353946328163147,
    0.3405783176422119,
    0.29503104090690613,
    0.38565945625305176,
    0.3813260495662689,
    0.39140987396240234,
    0.36114656925201416,
    0.401671439409256,
    0.3834518790245056,
    0.3566693067550659,
    0.29402485489845276,
    0.3465678095817566,
    0.3361055552959442,
    0.3814011812210083,
    0.3857026994228363,
    0.4021691381931305,
    0.3242740035057068,
    0.3724972605705261,
    0.36139610409736633,
    0.3711521029472351,
    0.2805687487125397,
    0.3429133892059326,
    0.3359858989715576,
    0.2795952260494232,
    0.3636612594127655,
    0.4135713279247284,
    0.2963157892227173,
    0.3842240571975708,
    0.297193706035614,
    0.3889487087726593,
    0.36639776825904846,
    0.34180065989494324,
    0.33646875619888306,
    0.40271252393722534,
    0.32977592945098877,
    0.3750341236591339,
    0.31589463353157043,
    0.37319350242614746,
    0.3428184390068054,
    0.33755213022232056,
    0.32740384340286255,
    0.3310324549674988,
    0.3552073836326599,
    0.3721247911453247,
    0.2903842329978943,
    0.40913325548171997,
    0.3821427524089813,
    0.3360014855861664,
    0.38054248690605164,
    0.3411303758621216,
    0.33961591124534607,
    0.3077578544616699,
    0.29769864678382874,
    0.35147079825401306,
    0.28926509618759155,
    0.3740653693675995,
    0.36689725518226624,
    0.3480919897556305,
    0.37567710876464844,
    0.3766380548477173,
    0.2927471101284027,
    0.3687310516834259,
    0.32402247190475464,
    0.31618890166282654,
    0.3003576695919037,
    0.3635074198246002,
    0.3173705041408539,
    0.4455893933773041,
    0.3999040126800537,
    0.33843994140625,
    0.3372509181499481,
    0.36683207750320435,
    0.33471623063087463,
    0.33985576033592224,
    0.26613953709602356,
    0.36023351550102234,
    0.3303895592689514,
    0.31973105669021606,
    0.379597008228302,
    0.30735552310943604,
    0.31165143847465515,
    0.3273802101612091,
    0.3414043188095093,
    0.2887566387653351,
    0.34984341263771057,
    0.3354717791080475,
    0.36876392364501953,
    0.37274259328842163,
    0.31752145290374756,
    0.34844666719436646,
    0.34334176778793335,
    0.3527527451515198,
    0.3550504446029663,
    0.3252672255039215,
    0.3692457377910614,
    0.3190394341945648,
    0.36060330271720886,
    0.36685529351234436,
    0.37771734595298767,
    0.365488737821579,
    0.3431934714317322,
    0.3627749979496002,
    0.342017263174057,
    0.34106630086898804,
    0.3791963756084442,
    0.403664767742157,
    0.382748007774353,
    0.39702659845352173,
    0.3855037987232208,
    0.3677423894405365,
    0.3241409361362457,
    0.37897416949272156,
    0.4034981429576874,
    0.27765223383903503,
    0.33760833740234375,
    0.39104437828063965,
    0.35242003202438354,
    0.3097740411758423,
    0.369243323802948,
    0.3547525107860565,
    0.3316957652568817,
    0.38518938422203064,
    0.29125046730041504,
    0.3530352711677551,
    0.3250194191932678,
    0.3753793239593506,
    0.32351043820381165,
    0.32175523042678833,
    0.3756241500377655,
    0.35839489102363586,
    0.1436469554901123,
    0.3722551763057709,
    0.28982359170913696,
    0.3246656358242035,
    0.39950844645500183,
    0.2103983461856842,
    0.27882644534111023,
    0.3582842946052551,
    0.25422385334968567,
    0.40167462825775146,
    0.27388066053390503,
    0.30111971497535706,
    0.3913003206253052,
    0.35185906291007996,
    0.3040420114994049,
    0.27097225189208984,
    0.34795910120010376,
    0.36735907196998596,
    0.38376978039741516,
    0.39325472712516785,
    0.34428173303604126,
    0.40003105998039246,
    0.3500248193740845,
    0.33318355679512024,
    0.3147355318069458,
    0.3926345407962799,
    0.22931089997291565,
    0.3314412832260132,
    0.3782427906990051,
    0.24846987426280975,
    0.33443915843963623,
    0.3749000132083893,
    0.3789634704589844,
    0.38716521859169006,
    0.3596924841403961,
    0.3510357737541199,
    0.3512393534183502,
    0.32005348801612854,
    0.34553104639053345,
    0.26378369331359863,
    0.35925349593162537,
    0.3164489269256592,
    0.3391347825527191,
    0.29282498359680176,
    0.38033032417297363,
    0.3380308747291565,
    0.3495956361293793,
    0.2999662160873413,
    0.3849055767059326,
    0.37338170409202576,
    0.29477086663246155,
    0.38615840673446655,
    0.34034839272499084,
    0.3631438910961151,
    0.4060112237930298,
    0.32817450165748596,
    0.37163859605789185,
    0.3608846962451935,
    0.26761987805366516,
    0.28777021169662476,
    0.37382104992866516,
    0.3419523537158966,
    0.3360617160797119,
    0.15843485295772552,
    0.30587318539619446,
    0.3068583011627197,
    0.27306342124938965,
    0.3661380112171173,
    0.3858737051486969,
    0.34774085879325867,
    0.3114149868488312,
    0.26616406440734863,
    0.3279167115688324,
    0.30925408005714417,
    0.3160226345062256,
    0.3656565248966217,
    0.36796775460243225,
    0.38411882519721985,
    0.32981789112091064,
    0.27333343029022217,
    0.3233583867549896,
    0.31503966450691223,
    0.32340022921562195,
    0.3773579001426697,
    0.3858394920825958,
    0.39973506331443787,
    0.31318700313568115,
    0.3079959750175476,
    0.35166943073272705,
    0.35717031359672546,
    0.321052610874176,
    0.3320508897304535,
    0.34920352697372437,
    0.39087021350860596,
    0.31157660484313965,
    0.3586024343967438,
    0.2910125255584717,
    0.22556425631046295,
    0.3854042589664459,
    0.37941059470176697,
    0.36117619276046753,
    0.344819039106369,
    0.35049504041671753,
    0.3351278603076935,
    0.27938205003738403,
    0.310274600982666,
    0.32660800218582153,
    0.35919904708862305,
    0.37084364891052246,
    0.410584032535553,
    0.3788880705833435,
    0.3982730507850647,
    0.35948261618614197,
    0.3757341206073761,
    0.35535088181495667,
    0.37642210721969604,
    0.3353540301322937,
    0.2821066379547119,
    0.366778701543808,
    0.38104161620140076,
    0.3482761085033417,
    0.27833959460258484,
    0.3456888198852539,
    0.34806984663009644,
    0.3805944621562958,
    0.3037576973438263,
    0.3533116579055786,
    0.37372320890426636,
    0.3393889367580414,
    0.38672518730163574,
    0.34661558270454407,
    0.39329004287719727,
    0.3500002324581146,
    0.35447433590888977,
    0.4291159212589264,
    0.4250183403491974,
    0.36983737349510193,
    0.28503739833831787,
    0.3556530177593231,
    0.25463342666625977,
    0.3092864751815796,
    0.2232586145401001,
    0.30631551146507263,
    0.3875410854816437,
    0.3591376841068268,
    0.3506668508052826,
    0.3596881628036499,
    0.3891846835613251,
    0.31265753507614136,
    0.351687490940094,
    0.2992710769176483,
    0.31583908200263977,
    0.30075570940971375,
    0.3065703213214874,
    0.3395061194896698,
    0.3102450370788574,
    0.381008505821228,
    0.3412097692489624,
    0.36262422800064087,
    0.3097878098487854,
    0.36152637004852295,
    0.3700481653213501,
    0.3551265001296997,
    0.38294512033462524,
    0.3505746126174927,
    0.3705354630947113,
    0.335696280002594,
    0.2876611649990082,
    0.27739986777305603,
    0.3264628052711487,
    0.29423052072525024,
    0.35242921113967896,
    0.3617073595523834,
    0.3418894112110138,
    0.32443684339523315,
    0.3615703582763672,
    0.3351866900920868,
    0.2596966326236725,
    0.32921814918518066,
    0.3787700831890106,
    0.32020121812820435,
    0.3433820903301239,
    0.39980271458625793,
    0.2922097444534302,
    0.3401215970516205,
    0.39393898844718933,
    0.34790995717048645,
    0.3227592408657074,
    0.31067195534706116,
    0.33552348613739014,
    0.30543768405914307,
    0.3797381818294525,
    0.25770068168640137,
    0.2975628077983856,
    0.33951959013938904,
    0.36185017228126526,
    0.3599902391433716,
    0.34070155024528503,
    0.3454160988330841,
    0.24983324110507965,
    0.2898576557636261,
    0.4083106815814972,
    0.36427897214889526,
    0.3725217878818512,
    0.33578282594680786,
    0.3412441909313202,
    0.33997780084609985,
    0.32808172702789307,
    0.32432717084884644,
    0.3364402949810028,
    0.27903008460998535,
    0.3614087700843811,
    0.23979347944259644,
    0.3019731044769287,
    0.2956107556819916,
    0.3168051838874817,
    0.2979603409767151,
    0.347657173871994,
    0.3695482015609741,
    0.25191283226013184,
    0.2893213927745819,
    0.38050729036331177,
    0.39694732427597046,
    0.34058988094329834,
    0.3477652072906494,
    0.3510275185108185,
    0.3883816599845886,
    0.3339148163795471,
    0.3190372586250305,
    0.346434086561203,
    0.3816976547241211,
    0.37036311626434326,
    0.33833447098731995,
    0.3430421054363251,
    0.31816399097442627,
    0.38544589281082153,
    0.37493181228637695,
    0.3727712333202362,
    0.40745651721954346,
    0.2584019899368286,
    0.2726038098335266,
    0.32961738109588623,
    0.3599514365196228,
    0.3846215307712555,
    0.38097378611564636,
    0.35726580023765564,
    0.31757116317749023,
    0.3432663381099701,
    0.3362017869949341,
    0.3659595847129822,
    0.3253488838672638,
    0.3416100740432739,
    0.33140286803245544,
    0.2871430814266205,
    0.3954085111618042,
    0.36127808690071106,
    0.3287288248538971,
    0.39569008350372314,
    0.3655973970890045,
    0.3438379466533661,
    0.39430177211761475,
    0.3599604070186615,
    0.3713100254535675,
    0.37108591198921204,
    0.40906649827957153,
    0.2676658630371094,
    0.3740527629852295,
    0.23269101977348328,
    0.3424646854400635,
    0.31261056661605835,
    0.3273255228996277,
    0.3344147801399231,
    0.3318803608417511,
    0.32263004779815674,
    0.366085946559906,
    0.2910858988761902,
    0.3266214430332184,
    0.31911957263946533,
    0.26322007179260254,
    0.20971781015396118,
    0.3364880084991455,
    0.30019786953926086,
    0.3678991198539734,
    0.3479194641113281,
    0.33863112330436707,
    0.36154258251190186,
    0.3297635316848755,
    0.3356384336948395,
    0.3313910961151123,
    0.35539036989212036,
    0.36096760630607605,
    0.35484907031059265,
    0.2685621678829193,
    0.2578458786010742,
    0.3691392242908478,
    0.37011125683784485,
    0.29306715726852417,
    0.374601811170578,
    0.34405359625816345,
    0.3083862066268921,
    0.33108454942703247,
    0.3430424928665161,
    0.3766806721687317,
    0.3349846303462982,
    0.31905248761177063,
    0.31991317868232727,
    0.3455790877342224,
    0.366862416267395,
    0.36060449481010437,
    0.3594329357147217,
    0.34455209970474243,
    0.39081329107284546,
    0.3771446943283081,
    0.352800577878952,
    0.2879852056503296,
    0.3437676727771759,
    0.2737245559692383,
    0.4344862103462219,
    0.3720085918903351,
    0.3497353792190552,
    0.33856451511383057,
    0.31828388571739197,
    0.314574658870697,
    0.34465736150741577,
    0.31656378507614136,
    0.31349337100982666,
    0.36267608404159546,
    0.32977762818336487,
    0.3311772644519806,
    0.40036529302597046,
    0.4121069610118866,
    0.34271296858787537,
    0.3767509460449219,
    0.34154969453811646,
    0.2950306832790375,
    0.32208362221717834,
    0.3252829611301422,
    0.3320011794567108,
    0.3496575951576233,
    0.280678391456604,
    0.34297508001327515,
    0.3439665734767914,
    0.37647539377212524,
    0.26943281292915344,
    0.34491539001464844,
    0.37590155005455017,
    0.3210517168045044,
    0.34314867854118347,
    0.3477945625782013,
    0.4001498222351074,
    0.3760087192058563,
    0.34424203634262085,
    0.3949924409389496,
    0.3546074330806732,
    0.3448564410209656,
    0.3204904794692993,
    0.2860369086265564,
    0.3202933669090271,
    0.35007980465888977,
    0.3805423378944397,
    0.34533262252807617,
    0.33449843525886536,
    0.2900097668170929,
    0.3556400239467621,
    0.3449237644672394,
    0.37914222478866577,
    0.28367769718170166,
    0.3715020418167114,
    0.3453137278556824,
    0.33859679102897644,
    0.38150128722190857,
    0.34830334782600403,
    0.3683028817176819,
    0.3133741617202759,
    0.31004390120506287,
    0.32437312602996826,
    0.3590904176235199,
    0.34070059657096863,
    0.40251240134239197,
    0.3609278202056885,
    0.3477707803249359,
    0.35475561022758484,
    0.33924999833106995,
    0.34889575839042664,
    0.3874918520450592,
    0.3196042776107788,
    0.41203466057777405,
    0.3353998363018036,
    0.3862070143222809,
    0.3598886728286743,
    0.27058589458465576,
    0.26089850068092346,
    0.264374315738678,
    0.2981052100658417,
    0.2912254333496094,
    0.3879863917827606,
    0.3802937865257263,
    0.32185909152030945,
    0.35238587856292725,
    0.3483995497226715,
    0.37946808338165283,
    0.3673746585845947,
    0.3409709632396698,
    0.3334575593471527,
    0.3075783848762512,
    0.3766328692436218,
    0.3656120300292969,
    0.31860074400901794,
    0.39872756600379944,
    0.35298675298690796,
    0.38374653458595276,
    0.3475194573402405,
    0.3012829124927521,
    0.3122594356536865,
    0.2795918583869934,
    0.3703301250934601,
    0.36395710706710815,
    0.367538720369339,
    0.3386417031288147,
    0.319335013628006,
    0.332689106464386,
    0.31865575909614563,
    0.3381247818470001,
    0.3590206205844879,
    0.3471111059188843,
    0.34669071435928345,
    0.3905055820941925,
    0.34898263216018677,
    0.31846097111701965,
    0.4004862308502197,
    0.3507310450077057,
    0.28631463646888733,
    0.2930264174938202,
    0.3022235333919525,
    0.34699562191963196,
    0.36164262890815735,
    0.3530135750770569,
    0.2816914916038513,
    0.4187491238117218,
    0.3287724554538727,
    0.40108469128608704,
    0.3176361918449402,
    0.3235468566417694,
    0.3918173313140869,
    0.3207636773586273,
    0.3465105891227722,
    0.23298728466033936,
    0.3740246593952179,
    0.37840354442596436,
    0.429700642824173,
    0.371497243642807,
    0.3512483835220337,
    0.36062341928482056,
    0.3112236559391022,
    0.35850581526756287,
    0.31306108832359314,
    0.3750177323818207,
    0.3799266517162323,
    0.36680763959884644,
    0.3555923402309418,
    0.34552332758903503,
    0.3616745173931122,
    0.3467472791671753,
    0.373212605714798,
    0.3209720849990845,
    0.326455295085907,
    0.3782936930656433,
    0.3687961995601654,
    0.28700941801071167,
    0.38138797879219055,
    0.2662491500377655,
    0.3218834102153778,
    0.3320370018482208,
    0.3135594427585602,
    0.37114158272743225,
    0.3031921088695526,
    0.38341304659843445,
    0.36516252160072327,
    0.3405107855796814,
    0.3646072745323181,
    0.35639452934265137,
    0.3291648030281067,
    0.3445407450199127,
    0.250483900308609,
    0.3331041932106018,
    0.405415415763855,
    0.37013137340545654,
    0.30958157777786255,
    0.3569292724132538,
    0.3799302577972412,
    0.28901150822639465,
    0.3489897549152374,
    0.37430620193481445,
    0.3717444837093353,
    0.3345456123352051,
    0.3903711438179016,
    0.3557201027870178,
    0.3086261749267578,
    0.3437034785747528,
    0.34380170702934265,
    0.34247949719429016,
    0.2922069728374481,
    0.33370327949523926,
    0.2535345256328583,
    0.33803790807724,
    0.31469497084617615,
    0.2500711679458618,
    0.30649805068969727,
    0.3023514747619629,
    0.3815876543521881,
    0.3187065124511719,
    0.33217325806617737,
    0.36003077030181885,
    0.361989825963974,
    0.3131759762763977,
    0.33555397391319275,
    0.3519107699394226,
    0.360045850276947,
    0.2988360822200775,
    0.27006596326828003,
    0.24007444083690643,
    0.3060215413570404,
    0.34299856424331665,
    0.38105010986328125,
    0.3449418842792511,
    0.36173495650291443,
    0.40634235739707947,
    0.3891924023628235,
    0.4004466235637665,
    0.38452887535095215,
    0.40795159339904785,
    0.4098018407821655,
    0.3514537215232849,
    0.3903663456439972,
    0.3479970693588257,
    0.2733757793903351,
    0.2994012236595154,
    0.3991111218929291,
    0.3796326518058777,
    0.347192645072937,
    0.40084168314933777,
    0.3278845548629761,
    0.36117416620254517,
    0.3230297565460205,
    0.3682008385658264,
    0.30797505378723145,
    0.3407275378704071,
    0.31957918405532837,
    0.36709535121917725,
    0.3120560944080353,
    0.33715394139289856,
    0.3894292116165161,
    0.33879610896110535,
    0.3977324664592743,
    0.33680224418640137,
    0.3371469974517822,
    0.29264602065086365,
    0.2955811619758606,
    0.3651260733604431,
    0.3822314143180847,
    0.39696964621543884,
    0.2855473756790161,
    0.383977472782135,
    0.3688095211982727,
    0.3840284049510956,
    0.36540043354034424,
    0.3855137825012207,
    0.37763354182243347,
    0.3176600933074951,
    0.40740904211997986,
    0.3753352761268616,
    0.3675399720668793,
    0.34859731793403625,
    0.3886316120624542,
    0.38200923800468445,
    0.36629512906074524,
    0.3481214642524719,
    0.3731503188610077,
    0.34506285190582275,
    0.3164503276348114,
    0.33268192410469055,
    0.3850574791431427,
    0.34898313879966736,
    0.3310823440551758,
    0.40209728479385376,
    0.3539155423641205,
    0.22935257852077484,
    0.3843844532966614,
    0.29664382338523865,
    0.3426606059074402,
    0.34330081939697266,
    0.3228192627429962,
    0.3340334892272949,
    0.3507404625415802,
    0.3108547627925873,
    0.3035077452659607,
    0.3184277415275574,
    0.3454262614250183,
    0.26540112495422363,
    0.3487090766429901,
    0.31592893600463867,
    0.279844731092453,
    0.3641832768917084,
    0.3484356999397278,
    0.33132094144821167,
    0.2133656144142151,
    0.2953973114490509,
    0.36063387989997864,
    0.33922258019447327,
    0.3406793177127838,
    0.33191990852355957,
    0.2935759127140045,
    0.3472323715686798,
    0.3571311831474304,
    0.2928819954395294,
    0.30274108052253723,
    0.3787120282649994,
    0.3990124464035034,
    0.3299427628517151,
    0.3683393597602844,
    0.36766791343688965,
    0.340407133102417,
    0.33550265431404114,
    0.2462838888168335,
    0.31419405341148376,
    0.36282986402511597,
    0.34675484895706177,
    0.318023145198822,
    0.28309351205825806,
    0.31641119718551636,
    0.22686481475830078,
    0.34641849994659424,
    0.3966744542121887,
    0.3762681782245636,
    0.3702230155467987,
    0.34527260065078735,
    0.34694913029670715,
    0.32514020800590515,
    0.34933334589004517,
    0.3851551115512848,
    0.37599632143974304,
    0.38575372099876404,
    0.35214510560035706,
    0.3508155345916748,
    0.4240114092826843,
    0.2672748565673828,
    0.34507477283477783,
    0.359458327293396,
    0.2913506031036377,
    0.33651673793792725,
    0.36265474557876587,
    0.3094622790813446,
    0.2846483290195465,
    0.2843596339225769,
    0.31513655185699463,
    0.331892192363739,
    0.26155856251716614,
    0.2952231168746948,
    0.2400641143321991,
    0.3353809714317322,
    0.3203389644622803,
    0.3209732472896576,
    0.341154009103775,
    0.3676110804080963,
    0.3410062789916992,
    0.3861802816390991,
    0.3016834259033203,
    0.3579989969730377,
    0.3732109069824219,
    0.26106542348861694,
    0.3580334186553955,
    0.36660367250442505,
    0.3154045045375824,
    0.3619384169578552,
    0.36340901255607605,
    0.34417203068733215,
    0.35548198223114014,
    0.33060333132743835,
    0.2622116804122925,
    0.32781001925468445,
    0.3265903890132904,
    0.291479229927063,
    0.36951565742492676,
    0.3485817313194275,
    0.3278450667858124,
    0.3929632008075714,
    0.3715786337852478,
    0.29553648829460144,
    0.3657691478729248,
    0.3537721633911133,
    0.3334094285964966,
    0.36909356713294983,
    0.3029716908931732,
    0.3633326590061188,
    0.3598114848136902,
    0.27397462725639343,
    0.3565247058868408,
    0.4274255335330963,
    0.29310479760169983,
    0.3073297142982483,
    0.28882741928100586,
    0.24618959426879883,
    0.27547159790992737,
    0.35799440741539,
    0.35244321823120117,
    0.32254457473754883,
    0.3026081323623657,
    0.3103964328765869,
    0.38408419489860535,
    0.3059336245059967,
    0.38794925808906555,
    0.39731743931770325,
    0.3908259868621826,
    0.3437044322490692,
    0.2706509232521057,
    0.3099856674671173,
    0.3598264157772064,
    0.3558986485004425,
    0.3460844159126282,
    0.3852554261684418,
    0.3802798092365265,
    0.34960460662841797,
    0.3529200851917267,
    0.3396301865577698,
    0.3096299469470978,
    0.3167791962623596,
    0.35832610726356506,
    0.359663188457489,
    0.3628840446472168,
    0.317675918340683,
    0.33588647842407227,
    0.33561253547668457,
    0.2546631991863251,
    0.3327482044696808,
    0.28149956464767456,
    0.35092610120773315,
    0.3314169645309448,
    0.24529823660850525,
    0.24282078444957733,
    0.3258455991744995,
    0.2712689936161041,
    0.3562113046646118,
    0.3408839702606201,
    0.20440755784511566,
    0.4027860164642334,
    0.31587764620780945,
    0.3881560266017914,
    0.3726293742656708,
    0.3428524434566498,
    0.3377547264099121,
    0.3525833189487457,
    0.3555229604244232,
    0.36552074551582336,
    0.37651747465133667,
    0.36483821272850037,
    0.3409632742404938,
    0.3790123462677002,
    0.38868099451065063,
    0.3339676558971405,
    0.35235679149627686,
    0.35337695479393005,
    0.37908902764320374,
    0.32230010628700256,
    0.3348505198955536,
    0.36569729447364807,
    0.3622133731842041,
    0.3588525056838989,
    0.3730308711528778,
    0.26484254002571106,
    0.31213366985321045,
    0.3557451665401459,
    0.4072890281677246,
    0.33492398262023926,
    0.4060704708099365,
    0.27278006076812744,
    0.36534249782562256,
    0.28595179319381714,
    0.3317660093307495,
    0.36794334650039673,
    0.3677500784397125,
    0.42745670676231384,
    0.3503362834453583,
    0.37381258606910706,
    0.335665225982666,
    0.3522880971431732,
    0.3512229025363922,
    0.25876542925834656,
    0.35630327463150024,
    0.37477022409439087,
    0.2941834330558777,
    0.38412103056907654,
    0.3804054260253906,
    0.3825109302997589,
    0.35922637581825256,
    0.33720862865448,
    0.24334999918937683,
    0.3193788230419159,
    0.32530632615089417,
    0.3423871397972107,
    0.37735715508461,
    0.4069754183292389,
    0.3662273585796356,
    0.3426826298236847,
    0.3687582314014435,
    0.37864530086517334,
    0.25091391801834106,
    0.3074038326740265,
    0.2952224910259247,
    0.36724671721458435,
    0.35920506715774536,
    0.290617436170578,
    0.3860013782978058,
    0.34458017349243164,
    0.35566645860671997,
    0.348565012216568,
    0.20126427710056305,
    0.3483857214450836,
    0.34136471152305603,
    0.30460917949676514,
    0.36270174384117126,
    0.3552717864513397,
    0.3267921209335327,
    0.2587226331233978,
    0.34805044531822205,
    0.3697977364063263,
    0.35510897636413574,
    0.376300573348999,
    0.35638976097106934,
    0.32450759410858154,
    0.2974061667919159,
    0.25293341279029846,
    0.2383241206407547,
    0.30899128317832947,
    0.38321653008461,
    0.36429351568222046,
    0.25088003277778625,
    0.26306331157684326,
    0.36796098947525024,
    0.33752113580703735,
    0.3559989929199219,
    0.37838849425315857,
    0.3065667450428009,
    0.33883413672447205,
    0.16634461283683777,
    0.3508041501045227,
    0.3368833065032959,
    0.3772595226764679,
    0.3629094362258911,
    0.3695271909236908,
    0.3844344913959503,
    0.3896600604057312,
    0.30407023429870605,
    0.3932129442691803,
    0.32480016350746155,
    0.3384191691875458,
    0.2594771385192871,
    0.3017367720603943,
    0.23152124881744385,
    0.3361760973930359,
    0.3826548159122467,
    0.32288870215415955,
    0.39273902773857117,
    0.34667080640792847,
    0.3639196455478668,
    0.3778008818626404,
    0.3681979775428772,
    0.29073235392570496,
    0.2799585461616516,
    0.272256076335907,
    0.297737181186676,
    0.4027409553527832,
    0.3654920160770416,
    0.3821309208869934,
    0.3421705663204193,
    0.33140748739242554,
    0.3870878219604492,
    0.3679195046424866,
    0.3237060010433197,
    0.36528071761131287,
    0.3151247203350067,
    0.31418880820274353,
    0.3545941710472107,
    0.34445807337760925,
    0.3652462959289551,
    0.36332494020462036,
    0.3106025159358978,
    0.2954549491405487,
    0.4035705029964447,
    0.33281171321868896,
    0.3852919340133667,
    0.36387893557548523,
    0.320588618516922,
    0.35019803047180176,
    0.32909682393074036,
    0.33706870675086975,
    0.33856770396232605,
    0.3455270826816559,
    0.34041720628738403,
    0.35898903012275696,
    0.3512171804904938,
    0.31438881158828735,
    0.4012627601623535,
    0.3251810371875763,
    0.33810722827911377,
    0.36480990052223206,
    0.30748164653778076,
    0.25492310523986816,
    0.2359963208436966,
    0.31634971499443054,
    0.34260499477386475,
    0.3391720652580261,
    0.2851950526237488,
    0.39755621552467346,
    0.3364575207233429,
    0.34693780541419983,
    0.391563355922699,
    0.39038944244384766,
    0.3265300393104553,
    0.34616053104400635,
    0.3463473618030548,
    0.3761187791824341,
    0.3677176535129547,
    0.3691229820251465,
    0.3619306683540344,
    0.375764399766922,
    0.21190281212329865,
    0.2977845370769501,
    0.23228292167186737,
    0.3357763886451721,
    0.3954370617866516,
    0.3097468316555023,
    0.3066173493862152,
    0.3120780885219574,
    0.4127792716026306,
    0.36945274472236633,
    0.34397462010383606,
    0.32638323307037354,
    0.33689212799072266,
    0.2742196321487427,
    0.3339666724205017,
    0.3998209238052368,
    0.3625771105289459,
    0.32707855105400085,
    0.369132399559021,
    0.28804394602775574,
    0.3730670213699341,
    0.3542029857635498,
    0.3161742389202118,
    0.3367674648761749,
    0.2509974241256714,
    0.3502615690231323,
    0.3187412917613983,
    0.36262649297714233,
    0.30495983362197876,
    0.3424382507801056,
    0.36522915959358215,
    0.33916571736335754,
    0.3425729274749756,
    0.30320486426353455,
    0.2520916163921356,
    0.26955294609069824,
    0.3333004117012024,
    0.32207196950912476,
    0.3694682717323303,
    0.32109662890434265,
    0.3581603765487671,
    0.38045185804367065,
    0.38567686080932617,
    0.3463709056377411,
    0.3404768109321594,
    0.33038076758384705,
    0.3048604428768158,
    0.32216697931289673,
    0.3589860796928406,
    0.30980372428894043,
    0.3155146837234497,
    0.2874850332736969,
    0.30659762024879456,
    0.3631230294704437,
    0.30337053537368774,
    0.29653844237327576,
    0.39756760001182556,
    0.3217878043651581,
    0.27279654145240784,
    0.3270361125469208,
    0.3729757070541382,
    0.325778990983963,
    0.3535711169242859,
    0.3719050884246826,
    0.2881413996219635,
    0.335214227437973,
    0.39873042702674866,
    0.3756278157234192,
    0.38776957988739014,
    0.35528630018234253,
    0.3239642083644867,
    0.3732854723930359,
    0.3463379740715027,
    0.30126866698265076,
    0.3612893223762512,
    0.2891114056110382,
    0.3269650936126709,
    0.2829286754131317,
    0.3070700764656067,
    0.3459336757659912,
    0.38130831718444824,
    0.25923681259155273,
    0.32601603865623474,
    0.3626508414745331,
    0.3678934872150421,
    0.3705400824546814,
    0.3380265235900879,
    0.33295542001724243,
    0.3535737097263336,
    0.39613425731658936,
    0.4240054488182068,
    0.33604440093040466,
    0.3504835069179535,
    0.34717419743537903,
    0.3867855966091156,
    0.36755746603012085,
    0.3110077977180481,
    0.36317679286003113,
    0.3726271986961365,
    0.33189690113067627,
    0.36799484491348267,
    0.3286365866661072,
    0.3931741714477539,
    0.35219746828079224,
    0.3470078706741333,
    0.37829989194869995,
    0.3635208010673523,
    0.3847271203994751,
    0.25478556752204895,
    0.33191075921058655,
    0.3392639458179474,
    0.39265626668930054,
    0.2901597023010254,
    0.31519657373428345,
    0.3470817804336548,
    0.35368990898132324,
    0.3631850481033325,
    0.35305318236351013,
    0.35887908935546875,
    0.32163703441619873,
    0.3314429819583893,
    0.3358544409275055,
    0.3932521641254425,
    0.342570036649704,
    0.34038227796554565,
    0.3551847040653229,
    0.3020329177379608,
    0.2751449942588806,
    0.31623387336730957,
    0.31882256269454956,
    0.34615206718444824,
    0.34406793117523193,
    0.22548489272594452,
    0.3810892701148987,
    0.39085203409194946,
    0.3456377685070038,
    0.32324400544166565,
    0.306344598531723,
    0.13336394727230072,
    0.3591553270816803,
    0.37159955501556396,
    0.2965792417526245,
    0.3336494266986847,
    0.3315128684043884,
    0.36008304357528687,
    0.27940109372138977,
    0.22170135378837585,
    0.34655025601387024,
    0.34197062253952026,
    0.37502163648605347,
    0.3532971143722534,
    0.3251447081565857,
    0.35765185952186584,
    0.3895237147808075,
    0.4154090881347656,
    0.40705645084381104,
    0.3748185634613037,
    0.3527418076992035,
    0.3037870526313782,
    0.3561995029449463,
    0.365039587020874,
    0.3525960147380829,
    0.3777458071708679,
    0.3025165796279907,
    0.3099404573440552,
    0.3606220483779907,
    0.3682563602924347,
    0.3453461229801178,
    0.3724822998046875,
    0.3413136303424835,
    0.3934633135795593,
    0.33008426427841187,
    0.3706897497177124,
    0.285489559173584,
    0.2731679379940033,
    0.38527712225914,
    0.3337419927120209,
    0.3451651334762573,
    0.338077574968338,
    0.37416645884513855,
    0.3774746060371399,
    0.3210051655769348,
    0.2818973660469055,
    0.29513898491859436,
    0.2665722370147705,
    0.4051238000392914,
    0.36264151334762573,
    0.2505430579185486,
    0.33733588457107544,
    0.3547360301017761,
    0.36590856313705444,
    0.26506784558296204,
    0.3714761435985565,
    0.27850058674812317,
    0.2875041365623474,
    0.39084094762802124,
    0.3283020555973053,
    0.3553670644760132,
    0.4151889681816101,
    0.2659282386302948,
    0.32742902636528015,
    0.321977436542511,
    0.25222131609916687,
    0.2929770052433014,
    0.38295093178749084,
    0.37073564529418945,
    0.2765583395957947,
    0.3291625678539276,
    0.2822866439819336,
    0.26126280426979065,
    0.3150373697280884,
    0.2967742681503296,
    0.3855224847793579,
    0.3736526668071747,
    0.3410077393054962,
    0.3594039976596832,
    0.35993489623069763,
    0.287882536649704,
    0.36509019136428833,
    0.2938106954097748,
    0.3197959065437317,
    0.35007378458976746,
    0.35211193561553955,
    0.39148497581481934,
    0.3257013261318207,
    0.3253699541091919,
    0.36417314410209656,
    0.3439151644706726,
    0.33371594548225403,
    0.30757370591163635,
    0.37296509742736816,
    0.30633312463760376,
    0.3764725625514984,
    0.35926079750061035,
    0.42107537388801575,
    0.3221924602985382,
    0.32598716020584106,
    0.36088287830352783,
    0.3793877959251404,
    0.237334743142128,
    0.32689911127090454,
    0.3424476683139801,
    0.36753207445144653,
    0.3271397054195404,
    0.2512577176094055,
    0.3167206645011902,
    0.2574274241924286,
    0.34850674867630005,
    0.3674046993255615,
    0.3421436548233032,
    0.3413437008857727,
    0.353000670671463,
    0.3727114796638489,
    0.3471456468105316,
    0.3370211720466614,
    0.3196570873260498,
    0.2035691738128662,
    0.21260951459407806,
    0.35285720229148865,
    0.30527234077453613,
    0.3078719973564148,
    0.35950130224227905,
    0.37898045778274536,
    0.3563893139362335,
    0.2550234794616699,
    0.35972434282302856,
    0.38989850878715515,
    0.3152230679988861,
    0.2808821499347687,
    0.3841126561164856,
    0.3021601140499115,
    0.28439250588417053,
    0.34602785110473633,
    0.31720811128616333,
    0.3641569912433624,
    0.37884169816970825,
    0.3352683186531067,
    0.381975919008255,
    0.3348528742790222,
    0.3271418809890747,
    0.35531970858573914,
    0.32055675983428955,
    0.3065342605113983,
    0.4152444899082184,
    0.3204945921897888,
    0.3585776090621948,
    0.3781522810459137,
    0.24433548748493195,
    0.35684531927108765,
    0.3670028746128082,
    0.3135078251361847,
    0.35531336069107056,
    0.31142792105674744,
    0.3560279905796051,
    0.33131274580955505,
    0.3779931366443634,
    0.3769931495189667,
    0.325731098651886,
    0.25707903504371643,
    0.3693949282169342,
    0.3409479260444641,
    0.3632733225822449,
    0.4025239944458008,
    0.3634495139122009,
    0.36510345339775085,
    0.31389492750167847,
    0.30075469613075256,
    0.38914188742637634,
    0.34111925959587097,
    0.2510044574737549,
    0.2934034466743469,
    0.3492909073829651,
    0.3961741328239441,
    0.35988351702690125,
    0.3198704421520233,
    0.3022707402706146,
    0.3787311613559723,
    0.3658978343009949,
    0.3498365879058838,
    0.32920098304748535,
    0.3962748646736145,
    0.30402490496635437,
    0.337520569562912,
    0.26756781339645386,
    0.3181755840778351,
    0.23321287333965302,
    0.34919267892837524,
    0.2961481511592865,
    0.39517179131507874,
    0.20197860896587372,
    0.2607410252094269,
    0.41644152998924255,
    0.22458785772323608,
    0.3178769648075104,
    0.3088777959346771,
    0.3356570303440094,
    0.34538349509239197,
    0.290581613779068,
    0.2741115391254425,
    0.29160597920417786,
    0.27637797594070435,
    0.31806299090385437,
    0.4130052328109741,
    0.36326342821121216,
    0.31800901889801025,
    0.3588014245033264,
    0.36451759934425354,
    0.33742377161979675,
    0.37032362818717957,
    0.3974353075027466,
    0.24758929014205933,
    0.3258061408996582,
    0.3982316851615906,
    0.4088914394378662,
    0.31890663504600525,
    0.2947690784931183,
    0.3523751199245453,
    0.37688151001930237,
    0.4168568253517151,
    0.30130043625831604,
    0.3432750105857849,
    0.33751940727233887,
    0.34658893942832947,
    0.3531901240348816,
    0.2942626476287842,
    0.35100865364074707,
    0.3149374723434448,
    0.37954652309417725,
    0.3472435474395752,
    0.39853981137275696,
    0.3359720706939697,
    0.31534478068351746,
    0.2240263670682907,
    0.345814973115921,
    0.33464333415031433,
    0.2614744305610657,
    0.2510492503643036,
    0.2914636731147766,
    0.37317216396331787,
    0.385931134223938,
    0.31839221715927124,
    0.2664448320865631,
    0.3462006151676178,
    0.33430808782577515,
    0.3782784342765808,
    0.30114319920539856,
    0.32815638184547424,
    0.3328721523284912,
    0.28359436988830566,
    0.3084404170513153,
    0.3627358078956604,
    0.37312382459640503,
    0.3329371511936188,
    0.34300747513771057,
    0.33438989520072937,
    0.32061415910720825,
    0.329291969537735,
    0.3213980793952942,
    0.37155720591545105,
    0.34101325273513794,
    0.3354165852069855,
    0.33938223123550415,
    0.325127512216568,
    0.31502074003219604,
    0.3366510570049286,
    0.41650792956352234,
    0.33031386137008667,
    0.35677453875541687,
    0.33936747908592224,
    0.356454461812973,
    0.3215407431125641,
    0.18911826610565186,
    0.3543258011341095,
    0.34406885504722595,
    0.3258921504020691,
    0.28400373458862305,
    0.4193703830242157,
    0.28518223762512207,
    0.2827306091785431,
    0.3023526966571808,
    0.23755303025245667,
    0.35484009981155396,
    0.42012834548950195,
    0.33029231429100037,
    0.3721485435962677,
    0.30927574634552,
    0.44908323884010315,
    0.24254488945007324,
    0.3298134505748749,
    0.3521333932876587,
    0.372795045375824,
    0.32103899121284485,
    0.36337974667549133,
    0.3447703719139099,
    0.22380408644676208,
    0.3406849801540375,
    0.32558512687683105,
    0.426513671875,
    0.3107079267501831,
    0.3278922438621521,
    0.3348783850669861,
    0.3380012512207031,
    0.28484734892845154,
    0.4049746096134186,
    0.3126735985279083,
    0.38777264952659607,
    0.37124103307724,
    0.34719598293304443,
    0.2431175261735916,
    0.3075956404209137,
    0.3680723309516907,
    0.35244831442832947,
    0.39546671509742737,
    0.4095173180103302,
    0.28212496638298035,
    0.3229701817035675,
    0.35586291551589966,
    0.32955607771873474,
    0.3870334029197693,
    0.2571989595890045,
    0.29794183373451233,
    0.33423271775245667,
    0.3747234344482422,
    0.2743130326271057,
    0.294390469789505,
    0.29474544525146484,
    0.4188074767589569,
    0.3781014084815979,
    0.31737446784973145,
    0.3348131477832794,
    0.35129743814468384,
    0.3804333508014679,
    0.3708958625793457,
    0.3137650191783905,
    0.35521677136421204,
    0.35021430253982544,
    0.3874130845069885,
    0.3414745032787323,
    0.3510066270828247,
    0.3511413335800171,
    0.32113856077194214,
    0.1971571296453476,
    0.4131139814853668,
    0.34760379791259766,
    0.34085729718208313,
    0.3763963580131531,
    0.2617385685443878,
    0.3330235779285431,
    0.3411506116390228,
    0.3514311909675598,
    0.39815011620521545,
    0.31069353222846985,
    0.2754133343696594,
    0.3802826702594757,
    0.344230592250824,
    0.30965733528137207,
    0.3308229446411133,
    0.35037028789520264,
    0.26312699913978577,
    0.31674274802207947,
    0.35152122378349304,
    0.3464967608451843,
    0.37752819061279297,
    0.3436756730079651,
    0.3083595633506775,
    0.3662218451499939,
    0.25290656089782715,
    0.343274861574173,
    0.25938770174980164,
    0.2945832312107086,
    0.2973411977291107,
    0.3247873783111572,
    0.34270182251930237,
    0.3292103409767151,
    0.29849717020988464,
    0.35922640562057495,
    0.38292691111564636,
    0.30266353487968445,
    0.34719279408454895,
    0.3727828562259674,
    0.29284635186195374,
    0.3151547610759735,
    0.3386280834674835,
    0.3839954733848572,
    0.3354071378707886,
    0.33037662506103516,
    0.33132699131965637,
    0.3293025493621826,
    0.29527053236961365,
    0.3664094805717468,
    0.3563585579395294,
    0.368586927652359,
    0.32182636857032776,
    0.34548962116241455,
    0.26091280579566956,
    0.30173197388648987,
    0.36879122257232666,
    0.38054317235946655,
    0.3248688876628876,
    0.32844796776771545,
    0.40184521675109863,
    0.3387306034564972,
    0.2813318967819214,
    0.3256343901157379,
    0.3429611325263977,
    0.3818408250808716,
    0.361663281917572,
    0.30854225158691406,
    0.41025933623313904,
    0.3559407889842987,
    0.37998268008232117,
    0.3984200656414032,
    0.3697478175163269,
    0.31143197417259216,
    0.42550715804100037,
    0.38041526079177856,
    0.2913432717323303,
    0.3705460727214813,
    0.3664540648460388,
    0.31740429997444153,
    0.3531421720981598,
    0.2310747355222702,
    0.388330340385437,
    0.37032634019851685,
    0.3466072082519531,
    0.3132513761520386,
    0.3416793644428253,
    0.36739444732666016,
    0.28969889879226685,
    0.2893328070640564,
    0.3000223934650421,
    0.36208218336105347,
    0.38278964161872864,
    0.33340805768966675,
    0.3798609972000122,
    0.3583229184150696,
    0.33379048109054565,
    0.3721672594547272,
    0.3586716055870056,
    0.3272874057292938,
    0.38482221961021423,
    0.3357926607131958,
    0.27988576889038086,
    0.33573031425476074,
    0.37025249004364014,
    0.3882073760032654,
    0.3888148367404938,
    0.3614112436771393,
    0.32482296228408813,
    0.3144558370113373,
    0.36918866634368896,
    0.32331228256225586,
    0.33920565247535706,
    0.2925758957862854,
    0.370719850063324,
    0.279258131980896,
    0.3564140498638153,
    0.38752275705337524,
    0.3477436900138855,
    0.3844118118286133,
    0.3640344440937042,
    0.3380550146102905,
    0.21565565466880798,
    0.29778310656547546,
    0.36122018098831177,
    0.34637707471847534,
    0.22926212847232819,
    0.3433831036090851,
    0.37444111704826355,
    0.2817748486995697,
    0.2868509590625763,
    0.360027939081192,
    0.36030301451683044,
    0.3149794340133667,
    0.33379581570625305,
    0.3191474378108978,
    0.3037605285644531,
    0.25825780630111694,
    0.27160724997520447,
    0.3063330054283142,
    0.33241701126098633,
    0.29385432600975037,
    0.314360111951828,
    0.37307220697402954,
    0.3285083472728729,
    0.3774643540382385,
    0.29727432131767273,
    0.3159371614456177,
    0.3223550617694855,
    0.29575806856155396,
    0.37969520688056946,
    0.3315454125404358,
    0.35810428857803345,
    0.30130404233932495,
    0.2715415954589844,
    0.3157255947589874,
    0.3796124756336212,
    0.3489113748073578,
    0.38918760418891907,
    0.3582512438297272,
    0.32935473322868347,
    0.28949442505836487,
    0.3468756377696991,
    0.34443172812461853,
    0.3593609035015106,
    0.3682700991630554,
    0.36610203981399536,
    0.3035019338130951,
    0.3086698651313782,
    0.3403010368347168,
    0.3141546845436096,
    0.35815751552581787,
    0.2316138595342636,
    0.395981103181839,
    0.42083439230918884,
    0.2852168083190918,
    0.29981887340545654,
    0.3450890779495239,
    0.33021441102027893,
    0.3621365427970886,
    0.3566616475582123,
    0.4245164692401886,
    0.37451595067977905,
    0.36809805035591125,
    0.26659098267555237,
    0.3372451066970825,
    0.3642178475856781,
    0.3599349856376648,
    0.3396037518978119,
    0.37790748476982117,
    0.3859219253063202,
    0.3115510046482086,
    0.32750657200813293,
    0.3177194595336914,
    0.32289862632751465,
    0.32790127396583557,
    0.3118000626564026,
    0.3183748424053192,
    0.31359565258026123,
    0.32937178015708923,
    0.3758300840854645,
    0.30474594235420227,
    0.20187239348888397,
    0.4177791476249695,
    0.3598243296146393,
    0.21641607582569122,
    0.4028925597667694,
    0.3859173059463501,
    0.36722931265830994,
    0.2592226564884186,
    0.364833265542984,
    0.3700726330280304,
    0.3304752707481384,
    0.31539180874824524,
    0.3416876494884491,
    0.2083244025707245,
    0.3393648862838745,
    0.37842538952827454,
    0.3196689486503601,
    0.41581785678863525,
    0.38659656047821045,
    0.30404990911483765,
    0.3307722806930542,
    0.34665238857269287,
    0.3397761583328247,
    0.38753730058670044,
    0.3610011637210846,
    0.30095070600509644,
    0.3593418300151825,
    0.34109702706336975,
    0.3423096239566803,
    0.3679088056087494,
    0.3230772316455841,
    0.29204031825065613,
    0.37333622574806213,
    0.34118205308914185,
    0.26866424083709717,
    0.3370267450809479,
    0.3002024292945862,
    0.336561381816864,
    0.3809598684310913,
    0.35421517491340637,
    0.3514408469200134,
    0.2757696807384491,
    0.28379860520362854,
    0.28730279207229614,
    0.2644296884536743,
    0.3269627094268799,
    0.32969313859939575,
    0.29684382677078247,
    0.33358198404312134,
    0.3434125781059265,
    0.3435870110988617,
    0.35715997219085693,
    0.307597279548645,
    0.3623479902744293,
    0.33151859045028687,
    0.3742668330669403,
    0.36674004793167114,
    0.3037793040275574,
    0.36339232325553894,
    0.3716333508491516,
    0.24619317054748535,
    0.37678688764572144,
    0.3086596131324768,
    0.39810383319854736,
    0.3386231064796448,
    0.39225777983665466,
    0.36059629917144775,
    0.3514634370803833,
    0.34895044565200806,
    0.3448053002357483,
    0.34000876545906067,
    0.3560159504413605,
    0.3307109475135803,
    0.2751525044441223,
    0.2875640094280243,
    0.34754765033721924,
    0.32539692521095276,
    0.3724026083946228,
    0.35190609097480774,
    0.3905201256275177,
    0.2837354838848114,
    0.3393624722957611,
    0.3950243592262268,
    0.39326155185699463,
    0.2979123294353485,
    0.22012445330619812,
    0.3744257092475891,
    0.34922829270362854,
    0.4126451313495636,
    0.3206188678741455,
    0.2583882808685303,
    0.29234859347343445,
    0.3367704153060913,
    0.2893002927303314,
    0.3471177816390991,
    0.3528825640678406,
    0.3370361626148224,
    0.39212626218795776,
    0.35288283228874207,
    0.30135902762413025,
    0.20561735332012177,
    0.3836711347103119,
    0.3685193955898285,
    0.26058170199394226,
    0.2995786964893341,
    0.34329861402511597,
    0.356727659702301,
    0.3621132969856262,
    0.3168668746948242,
    0.3560512065887451,
    0.2724718749523163,
    0.30967777967453003,
    0.3689597249031067,
    0.36807379126548767,
    0.3699817955493927,
    0.33245202898979187,
    0.3570999205112457,
    0.33019158244132996,
    0.3496728837490082,
    0.2185162603855133,
    0.34154292941093445,
    0.3465082049369812,
    0.4043840765953064,
    0.3820395767688751,
    0.3435833752155304,
    0.3532666265964508,
    0.2862061858177185,
    0.3606836497783661,
    0.2704432010650635,
    0.34424570202827454,
    0.31076332926750183,
    0.38458600640296936,
    0.3214035630226135,
    0.37649816274642944,
    0.3247547745704651,
    0.341328501701355,
    0.3823680281639099,
    0.2356569916009903,
    0.36233195662498474,
    0.32622596621513367,
    0.35801199078559875,
    0.26540037989616394,
    0.33186075091362,
    0.26634886860847473,
    0.3704049587249756,
    0.36333560943603516,
    0.30997374653816223,
    0.3756524622440338,
    0.3718021512031555,
    0.3300345838069916,
    0.39401501417160034,
    0.36420220136642456,
    0.384761244058609,
    0.3051477074623108,
    0.21826733648777008,
    0.35840746760368347,
    0.3407372832298279,
    0.3456942141056061,
    0.3670724630355835,
    0.27893075346946716,
    0.3546692728996277,
    0.34786370396614075,
    0.399966835975647,
    0.3119141459465027,
    0.3670937418937683,
    0.30824580788612366,
    0.3745807111263275,
    0.3574681878089905,
    0.3121987283229828,
    0.386078417301178,
    0.3563346266746521,
    0.38849884271621704,
    0.2501562833786011,
    0.38768941164016724,
    0.3360844850540161,
    0.29742658138275146,
    0.2527020573616028,
    0.3738211989402771,
    0.33777356147766113,
    0.3496738374233246,
    0.35764092206954956,
    0.3774605393409729,
    0.3740472197532654,
    0.38575905561447144,
    0.3291269838809967,
    0.36957988142967224,
    0.35522425174713135,
    0.3461773991584778,
    0.3756220042705536,
    0.35638290643692017,
    0.39003506302833557,
    0.29307883977890015,
    0.3118802607059479,
    0.39485809206962585,
    0.30112242698669434,
    0.3930266797542572,
    0.3219124674797058,
    0.35010993480682373,
    0.3687796890735626,
    0.3342955708503723,
    0.3069400489330292,
    0.36702993512153625,
    0.26643088459968567,
    0.3575637936592102,
    0.2356734573841095,
    0.32450684905052185,
    0.39858657121658325,
    0.3367418050765991,
    0.307974249124527,
    0.26978594064712524,
    0.3287614583969116,
    0.3586551249027252,
    0.34128689765930176,
    0.30511540174484253,
    0.2979029417037964,
    0.25601232051849365,
    0.3350381553173065,
    0.2564581632614136,
    0.37404945492744446,
    0.3267020881175995,
    0.33890780806541443,
    0.3446156084537506,
    0.3449972867965698,
    0.3404465317726135,
    0.35208773612976074,
    0.35492143034935,
    0.3299848437309265,
    0.3317875564098358,
    0.35004010796546936,
    0.37460049986839294,
    0.3264375329017639,
    0.37604886293411255,
    0.3349534273147583,
    0.26608067750930786,
    0.2958675026893616,
    0.3847562372684479,
    0.22262856364250183,
    0.3936350345611572,
    0.3514491617679596,
    0.3561899662017822,
    0.35451337695121765,
    0.2694902718067169,
    0.3099684715270996,
    0.3174028694629669,
    0.2983749210834503,
    0.3561975657939911,
    0.3145243525505066,
    0.3421335518360138,
    0.2773109972476959,
    0.25504758954048157,
    0.39092108607292175,
    0.39325207471847534,
    0.36302509903907776,
    0.2576492130756378,
    0.3339326083660126,
    0.34757059812545776,
    0.3614974021911621,
    0.36822518706321716,
    0.27992749214172363,
    0.4020029902458191,
    0.340077668428421,
    0.30478522181510925,
    0.3699439764022827,
    0.318959504365921,
    0.3378075361251831,
    0.3606947660446167,
    0.31887465715408325,
    0.30474311113357544,
    0.3691006302833557,
    0.33313873410224915,
    0.2962859869003296,
    0.23119992017745972,
    0.3422577381134033,
    0.3607465624809265,
    0.3681674599647522,
    0.32259270548820496,
    0.3514857888221741,
    0.3344711661338806,
    0.3640661835670471,
    0.38031238317489624,
    0.39162757992744446,
    0.23834609985351562,
    0.3545111417770386,
    0.34955283999443054,
    0.3057207763195038,
    0.3845077157020569,
    0.3157460391521454,
    0.32101961970329285,
    0.3730156123638153,
    0.3700038492679596,
    0.3386725187301636,
    0.36977314949035645,
    0.324171245098114,
    0.3146900534629822,
    0.3264579176902771,
    0.31753823161125183,
    0.33622315526008606,
    0.37890878319740295,
    0.3927391767501831,
    0.2538164258003235,
    0.3373720943927765,
    0.33547231554985046,
    0.44053733348846436,
    0.3780311942100525,
    0.30359947681427,
    0.23017260432243347,
    0.3369200825691223,
    0.39209604263305664,
    0.3613044023513794,
    0.22849753499031067,
    0.3650781214237213,
    0.353304386138916,
    0.37749457359313965,
    0.3152768611907959,
    0.3336610496044159,
    0.3563497066497803,
    0.33848223090171814,
    0.32835903763771057,
    0.2275049239397049,
    0.3669842779636383,
    0.37611719965934753,
    0.4170231819152832,
    0.38572484254837036,
    0.35740751028060913,
    0.29800522327423096,
    0.2930101156234741,
    0.3417181968688965,
    0.36933448910713196,
    0.332345575094223,
    0.39292076230049133,
    0.3665652573108673,
    0.38310638070106506,
    0.3020346760749817,
    0.3998447060585022,
    0.37224411964416504,
    0.3531619608402252,
    0.3044005036354065,
    0.36575978994369507,
    0.3732961118221283,
    0.3995666205883026,
    0.31820762157440186,
    0.3796706795692444,
    0.32449865341186523,
    0.37009158730506897,
    0.35789433121681213,
    0.35285136103630066,
    0.34089648723602295,
    0.3462345004081726,
    0.26019468903541565,
    0.18763045966625214,
    0.3088841140270233,
    0.38520458340644836,
    0.26346927881240845,
    0.3449535369873047,
    0.3801681101322174,
    0.35874292254447937,
    0.3432874381542206,
    0.3920498490333557,
    0.2799440622329712,
    0.27986449003219604,
    0.3577035069465637,
    0.314689964056015,
    0.33556869626045227,
    0.32194575667381287,
    0.2710406184196472,
    0.2723004221916199,
    0.32026737928390503,
    0.2910221815109253,
    0.3170071542263031,
    0.3710097074508667,
    0.4086349308490753,
    0.37569162249565125,
    0.35815519094467163,
    0.3321654498577118,
    0.34183570742607117,
    0.24190516769886017,
    0.3848647475242615,
    0.385786771774292,
    0.27800530195236206,
    0.35274454951286316,
    0.3614630401134491,
    0.3775210678577423,
    0.3061201870441437,
    0.3946194350719452,
    0.33384376764297485,
    0.4133910834789276,
    0.27704647183418274,
    0.3935009837150574,
    0.2813417315483093,
    0.33540233969688416,
    0.3380530774593353,
    0.34875309467315674,
    0.37741637229919434,
    0.2872380018234253,
    0.3217511475086212,
    0.30375006794929504,
    0.32726413011550903,
    0.3121866285800934,
    0.38755398988723755,
    0.314969539642334,
    0.3170517086982727,
    0.35544851422309875,
    0.36775895953178406,
    0.3269502520561218,
    0.32880038022994995,
    0.360431432723999,
    0.3388156592845917,
    0.4059438407421112,
    0.36539986729621887,
    0.39491361379623413,
    0.3276350796222687,
    0.36043456196784973,
    0.3402268588542938,
    0.3434184789657593,
    0.35466793179512024,
    0.38065603375434875,
    0.33101531863212585,
    0.3179161548614502,
    0.3500030040740967,
    0.3128308951854706,
    0.34771332144737244,
    0.34862470626831055,
    0.2830891013145447,
    0.27009132504463196,
    0.30106794834136963,
    0.27263426780700684,
    0.3318931460380554,
    0.2631469964981079,
    0.36727702617645264,
    0.3514682948589325,
    0.36235275864601135,
    0.3193598687648773,
    0.36766475439071655,
    0.3067569434642792,
    0.36311134696006775,
    0.33541274070739746,
    0.36394673585891724,
    0.3388829529285431,
    0.39257389307022095,
    0.3421557545661926,
    0.3466610014438629,
    0.33905065059661865,
    0.35362765192985535,
    0.3689417839050293,
    0.34606078267097473,
    0.34627434611320496,
    0.38551005721092224,
    0.2334185242652893,
    0.34820589423179626,
    0.3431980013847351,
    0.42078107595443726,
    0.32829686999320984,
    0.3554994463920593,
    0.32996371388435364,
    0.3768387734889984,
    0.3407607674598694,
    0.29864612221717834,
    0.3608279228210449,
    0.3116021156311035,
    0.38327160477638245,
    0.3149951994419098,
    0.2524564862251282,
    0.38303500413894653,
    0.34672239422798157,
    0.4121452569961548,
    0.3388383984565735,
    0.34035390615463257,
    0.2987309396266937,
    0.38745740056037903,
    0.38922566175460815,
    0.2573501169681549,
    0.323060542345047,
    0.3827720582485199,
    0.29149213433265686,
    0.3258167803287506,
    0.3093275725841522,
    0.32074785232543945,
    0.41315603256225586,
    0.20533309876918793,
    0.3312574326992035,
    0.24285897612571716,
    0.27986940741539,
    0.40979811549186707,
    0.2571569085121155,
    0.3351321816444397,
    0.3051244616508484,
    0.3614458441734314,
    0.31640756130218506,
    0.35861697793006897,
    0.33644476532936096,
    0.33677181601524353,
    0.30680084228515625,
    0.3442937433719635,
    0.32081207633018494,
    0.3382391035556793,
    0.3457876741886139,
    0.2999497056007385,
    0.2925955057144165,
    0.29260700941085815,
    0.3636724650859833,
    0.3248577415943146,
    0.36042916774749756,
    0.29349276423454285,
    0.34054020047187805,
    0.3367525041103363,
    0.31448808312416077,
    0.28262728452682495,
    0.30736130475997925,
    0.3250647187232971,
    0.36201027035713196,
    0.3519975543022156,
    0.3889239430427551,
    0.3407486379146576,
    0.3578241169452667,
    0.35844480991363525,
    0.3309352397918701,
    0.3443344533443451,
    0.352475106716156,
    0.32518643140792847,
    0.3591301441192627,
    0.317282497882843,
    0.3025131821632385,
    0.3461202383041382,
    0.2739270031452179,
    0.3483758866786957,
    0.3524058759212494,
    0.37461185455322266,
    0.32414352893829346,
    0.37014099955558777,
    0.3140791058540344,
    0.33122676610946655,
    0.28425171971321106,
    0.3666096329689026,
    0.34653034806251526,
    0.29035520553588867,
    0.32723286747932434,
    0.3752982020378113,
    0.34819886088371277,
    0.32434260845184326,
    0.3537175953388214,
    0.29036206007003784,
    0.281889945268631,
    0.31843626499176025,
    0.3032345771789551,
    0.38070157170295715,
    0.3363621234893799,
    0.27287086844444275,
    0.31830111145973206,
    0.33274224400520325,
    0.4404279887676239,
    0.3125268220901489,
    0.3224238157272339,
    0.28203487396240234,
    0.35287076234817505,
    0.3638077974319458,
    0.35498490929603577,
    0.34600764513015747,
    0.34823524951934814,
    0.3827430009841919,
    0.3668740391731262,
    0.26589664816856384,
    0.37157878279685974,
    0.29258090257644653,
    0.3048064410686493,
    0.22710980474948883,
    0.35480329394340515,
    0.38387325406074524,
    0.3806019425392151,
    0.37853631377220154,
    0.3467693030834198,
    0.30170562863349915,
    0.3664439022541046,
    0.3670351207256317,
    0.3313288688659668,
    0.3341290056705475,
    0.3576662242412567,
    0.3526074290275574,
    0.37198206782341003,
    0.35704195499420166,
    0.3430160582065582,
    0.379842609167099,
    0.31268882751464844,
    0.3693103790283203,
    0.35787233710289,
    0.2964058816432953,
    0.3345651924610138,
    0.36197036504745483,
    0.36511075496673584,
    0.22675856947898865,
    0.35522106289863586,
    0.30180129408836365,
    0.3485163748264313,
    0.27265268564224243,
    0.3533611297607422,
    0.356047660112381,
    0.3508203625679016,
    0.36475035548210144,
    0.32349860668182373,
    0.3407231271266937,
    0.28433510661125183,
    0.34110376238822937,
    0.37140390276908875,
    0.3477023243904114,
    0.392356812953949,
    0.3274257183074951,
    0.26686063408851624,
    0.283773273229599,
    0.3453403413295746,
    0.39133012294769287,
    0.28529033064842224,
    0.3670046627521515,
    0.33637529611587524,
    0.2907732427120209,
    0.3848521113395691,
    0.3201875686645508,
    0.3487817347049713,
    0.321186900138855,
    0.3493121266365051,
    0.3481040298938751,
    0.2983713448047638,
    0.3481098413467407,
    0.34258460998535156,
    0.33083897829055786,
    0.39847299456596375,
    0.3523223400115967,
    0.3260725438594818,
    0.3542819321155548,
    0.32475903630256653,
    0.3967636227607727,
    0.36387792229652405,
    0.3696274161338806,
    0.22079655528068542,
    0.31887316703796387,
    0.37902265787124634,
    0.38378939032554626,
    0.27286219596862793,
    0.3164575695991516,
    0.35180607438087463,
    0.30155473947525024,
    0.33618226647377014,
    0.3177025318145752,
    0.3955465257167816,
    0.29252663254737854,
    0.31146925687789917,
    0.33646446466445923,
    0.3133351504802704,
    0.38246262073516846,
    0.3961711525917053,
    0.36430874466896057,
    0.33038628101348877,
    0.3593251705169678,
    0.3797197937965393,
    0.3411499559879303,
    0.35424530506134033,
    0.3302536904811859,
    0.33624881505966187,
    0.34994998574256897,
    0.36663615703582764,
    0.37345045804977417,
    0.3285578191280365,
    0.2551819384098053,
    0.36598196625709534,
    0.3222055733203888,
    0.3603575825691223,
    0.3040466606616974,
    0.3554840683937073,
    0.32520031929016113,
    0.33760103583335876,
    0.2707862854003906,
    0.4055075943470001,
    0.40922287106513977,
    0.3131501078605652,
    0.35867932438850403,
    0.3247896730899811,
    0.3648199439048767,
    0.3746921122074127,
    0.3452427089214325,
    0.4068494439125061,
    0.35873717069625854,
    0.3699600100517273,
    0.32204827666282654,
    0.33765774965286255,
    0.37246227264404297,
    0.25336894392967224,
    0.37965333461761475,
    0.30808213353157043,
    0.21891163289546967,
    0.29160335659980774,
    0.3983091413974762,
    0.3704843819141388,
    0.3064430356025696,
    0.36901968717575073,
    0.3639368414878845,
    0.3017529249191284,
    0.31709790229797363,
    0.2907556891441345,
    0.3815765082836151,
    0.24995337426662445,
    0.35477739572525024,
    0.26540622115135193,
    0.39499229192733765,
    0.35015666484832764,
    0.3154783248901367,
    0.2731325626373291,
    0.31851518154144287,
    0.3342844545841217,
    0.35492566227912903,
    0.34970805048942566,
    0.325029194355011,
    0.2910209596157074,
    0.36767545342445374,
    0.31524062156677246,
    0.38219237327575684,
    0.3067493736743927,
    0.272708535194397,
    0.22929251194000244,
    0.3591187000274658,
    0.3446402847766876,
    0.36164936423301697,
    0.35545074939727783,
    0.272634893655777,
    0.302678644657135,
    0.294965535402298,
    0.3647148013114929,
    0.3531337380409241,
    0.3411879539489746,
    0.36837565898895264,
    0.30223995447158813,
    0.36369383335113525,
    0.3424074053764343,
    0.29345813393592834,
    0.2877289354801178,
    0.33057305216789246,
    0.3030524253845215,
    0.3766618072986603,
    0.3437437415122986,
    0.3836613595485687,
    0.3501187264919281,
    0.3738127052783966,
    0.25217753648757935,
    0.26233401894569397,
    0.37500715255737305,
    0.4149247109889984,
    0.33629652857780457,
    0.3051414489746094,
    0.31042441725730896,
    0.24850787222385406,
    0.30235961079597473,
    0.15946733951568604,
    0.33383622765541077,
    0.20286430418491364,
    0.33607497811317444,
    0.32117053866386414,
    0.2882949411869049,
    0.3184891939163208,
    0.3709515333175659,
    0.36849290132522583,
    0.377212256193161,
    0.33554601669311523,
    0.3849310278892517,
    0.34254372119903564,
    0.30436545610427856,
    0.2953198254108429,
    0.32827481627464294,
    0.36111947894096375,
    0.3256963789463043,
    0.34619566798210144,
    0.3336876928806305,
    0.33007529377937317,
    0.39407476782798767,
    0.34355106949806213,
    0.3555680215358734,
    0.2698790729045868,
    0.36649179458618164,
    0.37055760622024536,
    0.35338732600212097,
    0.3364446759223938,
    0.28203701972961426,
    0.34661445021629333,
    0.3171287775039673,
    0.3193250000476837,
    0.35710570216178894,
    0.24467387795448303,
    0.34592151641845703,
    0.29615750908851624,
    0.3561190068721771,
    0.26614028215408325,
    0.33826667070388794,
    0.3069489598274231,
    0.3815931975841522,
    0.3733811378479004,
    0.4095665514469147,
    0.3309411108493805,
    0.402159184217453,
    0.2659432590007782,
    0.39872226119041443,
    0.2979447543621063,
    0.2661944627761841,
    0.2823123037815094,
    0.2575162947177887,
    0.33961352705955505,
    0.36458563804626465,
    0.377651184797287,
    0.32348114252090454,
    0.28667187690734863,
    0.3121201992034912,
    0.3816561996936798,
    0.3287303149700165,
    0.3441248834133148,
    0.2318940907716751,
    0.2851291596889496,
    0.3484833240509033,
    0.2786993682384491,
    0.363200843334198,
    0.2923211455345154,
    0.3262157738208771,
    0.3160181939601898,
    0.38587671518325806,
    0.30441972613334656,
    0.3354693353176117,
    0.2990964353084564,
    0.2790428102016449,
    0.31274065375328064,
    0.3847368359565735,
    0.3397674858570099,
    0.3204151690006256,
    0.35245150327682495,
    0.3603402078151703,
    0.35030558705329895,
    0.37297317385673523,
    0.3848538100719452,
    0.3834642767906189,
    0.3493422269821167,
    0.3386453092098236,
    0.2885715365409851,
    0.2838580310344696,
    0.32000747323036194,
    0.38386669754981995,
    0.26106908917427063,
    0.36154958605766296,
    0.2637794315814972,
    0.31675925850868225,
    0.34499886631965637,
    0.2040841430425644,
    0.3156716823577881,
    0.3070708215236664,
    0.378263384103775,
    0.2759650945663452,
    0.37295758724212646,
    0.3165489435195923,
    0.3438434600830078,
    0.31685686111450195,
    0.34286069869995117,
    0.37896814942359924,
    0.3908776640892029,
    0.3267285227775574,
    0.33770421147346497,
    0.31121063232421875,
    0.3629039525985718,
    0.36505845189094543,
    0.3894093334674835,
    0.42085084319114685,
    0.2575128674507141,
    0.3534317910671234,
    0.3480284810066223,
    0.3510769307613373,
    0.2983190715312958,
    0.35489389300346375,
    0.389833927154541,
    0.3198763132095337,
    0.37690719962120056,
    0.37137579917907715,
    0.3739027678966522,
    0.3282439410686493,
    0.32640230655670166,
    0.316867858171463,
    0.34978798031806946,
    0.2994312345981598,
    0.333217978477478,
    0.40649285912513733,
    0.26993802189826965,
    0.3905792236328125,
    0.27695751190185547,
    0.2819083631038666,
    0.3058045208454132,
    0.3273507058620453,
    0.3031373620033264,
    0.3332803547382355,
    0.29905784130096436,
    0.31616607308387756,
    0.36993226408958435,
    0.33913448452949524,
    0.3331810534000397,
    0.4045315980911255,
    0.30189424753189087,
    0.38742631673812866,
    0.3683251142501831,
    0.37030142545700073,
    0.35904836654663086,
    0.39312052726745605,
    0.3427110016345978,
    0.34931662678718567,
    0.3691102862358093,
    0.36080312728881836,
    0.3773474395275116,
    0.3705271780490875,
    0.3523028790950775,
    0.38431546092033386,
    0.32729679346084595,
    0.3577059209346771,
    0.3771857023239136,
    0.36224767565727234,
    0.29130297899246216,
    0.3225603401660919,
    0.42204922437667847,
    0.31214597821235657,
    0.314584344625473,
    0.3533076047897339,
    0.33459824323654175,
    0.3702581226825714,
    0.26605212688446045,
    0.33548006415367126,
    0.30090489983558655,
    0.334206223487854,
    0.34725481271743774,
    0.31237339973449707,
    0.34393924474716187,
    0.3578255772590637,
    0.3201345205307007,
    0.3638797700405121,
    0.3737882077693939,
    0.29253190755844116,
    0.35841503739356995,
    0.28928646445274353,
    0.4049798846244812,
    0.33769363164901733,
    0.3476279377937317,
    0.4004669189453125,
    0.3244815468788147,
    0.34565216302871704,
    0.32793888449668884,
    0.3726690709590912,
    0.3506491184234619,
    0.28652799129486084,
    0.37760162353515625,
    0.3659023344516754,
    0.3629287779331207,
    0.35198917984962463,
    0.3470593988895416,
    0.34341633319854736,
    0.37944698333740234,
    0.30578088760375977,
    0.32566142082214355,
    0.4052213430404663,
    0.3255590796470642,
    0.29692521691322327,
    0.31286853551864624,
    0.3299229145050049,
    0.31328627467155457,
    0.3515421748161316,
    0.39416593313217163,
    0.35406702756881714,
    0.3555513620376587,
    0.36243152618408203,
    0.2264077514410019,
    0.38388746976852417,
    0.36376920342445374,
    0.39799126982688904,
    0.3264088034629822,
    0.3266820013523102,
    0.3443485200405121,
    0.32040292024612427,
    0.27022966742515564,
    0.346382200717926,
    0.32975339889526367,
    0.3154541552066803,
    0.3834296464920044,
    0.37028807401657104,
    0.2587546110153198,
    0.3012303113937378,
    0.302991658449173,
    0.34410613775253296,
    0.31464001536369324,
    0.306648313999176,
    0.28263595700263977,
    0.38944023847579956,
    0.36507314443588257,
    0.35193705558776855,
    0.34964248538017273,
    0.33506566286087036,
    0.3269925117492676,
    0.3853408098220825,
    0.3858201801776886,
    0.3672151565551758,
    0.3675577938556671,
    0.29116562008857727,
    0.37110716104507446,
    0.29097408056259155,
    0.3382241427898407,
    0.3941210210323334,
    0.35168513655662537,
    0.3332018256187439,
    0.2976018190383911,
    0.32026660442352295,
    0.3356867730617523,
    0.3560090959072113,
    0.2570398151874542,
    0.2977612018585205,
    0.36273667216300964,
    0.3127664625644684,
    0.3895515203475952,
    0.34525465965270996,
    0.31755632162094116,
    0.2885860502719879,
    0.3259652256965637,
    0.36459067463874817,
    0.42384153604507446,
    0.31377074122428894,
    0.39686664938926697,
    0.34398147463798523,
    0.2952900230884552,
    0.2672401964664459,
    0.31502237915992737,
    0.3409026265144348,
    0.34868037700653076,
    0.32166755199432373,
    0.19666829705238342,
    0.31584346294403076,
    0.33261075615882874,
    0.32954829931259155,
    0.3921181559562683,
    0.27124232053756714,
    0.27076882123947144,
    0.3858429789543152,
    0.31938156485557556,
    0.4022423028945923,
    0.3658354580402374,
    0.3293735384941101,
    0.35220545530319214,
    0.30810242891311646,
    0.37690338492393494,
    0.3677676022052765,
    0.39539095759391785,
    0.3446190059185028,
    0.40521037578582764,
    0.37176889181137085,
    0.409234881401062,
    0.3098406195640564,
    0.27544865012168884,
    0.29479849338531494,
    0.3471394181251526,
    0.34764716029167175,
    0.3092385530471802,
    0.3629733622074127,
    0.3408564329147339,
    0.3523707687854767,
    0.37859445810317993,
    0.37341994047164917,
    0.39768198132514954,
    0.3307656943798065,
    0.3384319841861725,
    0.18124628067016602,
    0.26405441761016846,
    0.21503126621246338,
    0.34023186564445496,
    0.382967472076416,
    0.3104097247123718,
    0.3597310483455658,
    0.34588852524757385,
    0.35885852575302124,
    0.3849332630634308,
    0.24116893112659454,
    0.402302622795105,
    0.3021117150783539,
    0.30669862031936646,
    0.3041009306907654,
    0.3304491639137268,
    0.26695674657821655,
    0.3271535336971283,
    0.3667246103286743,
    0.33559608459472656,
    0.39120906591415405,
    0.27924618124961853,
    0.3845188319683075,
    0.35945644974708557,
    0.3769569993019104,
    0.2635345757007599,
    0.3594116270542145,
    0.31001314520835876,
    0.38217973709106445,
    0.2988972067832947,
    0.33262553811073303,
    0.3356700837612152,
    0.26425668597221375,
    0.3204803764820099,
    0.3982015550136566,
    0.33675485849380493,
    0.35601478815078735,
    0.3083953857421875,
    0.20010484755039215,
    0.3223249316215515,
    0.3545548617839813,
    0.36134085059165955,
    0.3889423906803131,
    0.29824942350387573,
    0.2590951919555664,
    0.3521539866924286,
    0.362777441740036,
    0.3351265788078308,
    0.32712650299072266,
    0.3341788947582245,
    0.32979243993759155,
    0.3595419228076935,
    0.3514927327632904,
    0.31803154945373535,
    0.36869993805885315,
    0.3810957968235016,
    0.31191542744636536,
    0.38976234197616577,
    0.34303438663482666,
    0.29565516114234924,
    0.36668121814727783,
    0.350882351398468,
    0.343497097492218,
    0.28802400827407837,
    0.366592139005661,
    0.30672550201416016,
    0.37858811020851135,
    0.21259136497974396,
    0.35600048303604126,
    0.36278843879699707,
    0.3098081052303314,
    0.3981444239616394,
    0.31571054458618164,
    0.2895664572715759,
    0.33953097462654114,
    0.32630035281181335,
    0.34657156467437744,
    0.34006646275520325,
    0.27818763256073,
    0.3614952266216278,
    0.3474096953868866,
    0.32879552245140076,
    0.40909266471862793,
    0.32489416003227234,
    0.22310514748096466,
    0.3700016736984253,
    0.37021180987358093,
    0.28313398361206055,
    0.3834763169288635,
    0.3519849181175232,
    0.3471643328666687,
    0.34968745708465576,
    0.3620205521583557,
    0.38120561838150024,
    0.35339415073394775,
    0.3257761299610138,
    0.3608323633670807,
    0.2894722819328308,
    0.3733670115470886,
    0.2675773501396179,
    0.31056326627731323,
    0.3081350326538086,
    0.28136271238327026,
    0.2852545380592346,
    0.3160567581653595,
    0.3573739528656006,
    0.3711795508861542,
    0.3145679831504822,
    0.4142936170101166,
    0.28065618872642517,
    0.36865290999412537,
    0.3364502787590027,
    0.35337236523628235,
    0.3566741645336151,
    0.4039711356163025,
    0.37938031554222107,
    0.36308589577674866,
    0.3253594934940338,
    0.35961320996284485,
    0.3105587065219879,
    0.38168418407440186,
    0.3777960538864136,
    0.3425993025302887,
    0.3560495972633362,
    0.2957300841808319,
    0.363808810710907,
    0.3178919553756714,
    0.35149452090263367,
    0.31415948271751404,
    0.3101949691772461,
    0.32636183500289917,
    0.3467863202095032,
    0.33642828464508057,
    0.34026721119880676,
    0.34733015298843384,
    0.411459743976593,
    0.3268328309059143,
    0.3337364196777344,
    0.3567913770675659,
    0.377043753862381,
    0.345619261264801,
    0.3598977327346802,
    0.22895699739456177,
    0.31284475326538086,
    0.28439363837242126,
    0.33061885833740234,
    0.3643541634082794,
    0.3900633752346039,
    0.34274929761886597,
    0.3488166928291321,
    0.32365891337394714,
    0.2775859534740448,
    0.35100945830345154,
    0.3272358477115631,
    0.3862670660018921,
    0.3327621519565582,
    0.3641134202480316,
    0.34878280758857727,
    0.3265164792537689,
    0.3766043186187744,
    0.3636864423751831,
    0.354439914226532,
    0.4016358554363251,
    0.3393159806728363,
    0.2837981879711151,
    0.38544517755508423,
    0.37450090050697327,
    0.3078182339668274,
    0.37759432196617126,
    0.34840622544288635,
    0.37572911381721497,
    0.36880072951316833,
    0.35077789425849915,
    0.37400299310684204,
    0.3697551488876343,
    0.3565090596675873,
    0.34025534987449646,
    0.2984383702278137,
    0.3293691873550415,
    0.372083842754364,
    0.3352319598197937,
    0.34093403816223145,
    0.3563271760940552,
    0.3274332284927368,
    0.35521209239959717,
    0.307785302400589,
    0.29777851700782776,
    0.39014148712158203,
    0.33870673179626465,
    0.31559690833091736,
    0.36300748586654663,
    0.2599513828754425,
    0.38760581612586975,
    0.272707998752594,
    0.3692820370197296,
    0.3724144995212555,
    0.3544265329837799,
    0.3646961450576782,
    0.3202655613422394,
    0.24131076037883759,
    0.3609749376773834,
    0.332267701625824,
    0.39525216817855835,
    0.3055487275123596,
    0.3163459897041321,
    0.22795546054840088,
    0.3793473541736603,
    0.3041875958442688,
    0.32058578729629517,
    0.3646283447742462,
    0.3410705029964447,
    0.37457841634750366,
    0.3634234666824341,
    0.33220547437667847,
    0.34807974100112915,
    0.3017718195915222,
    0.3737192451953888,
    0.3193570673465729,
    0.34726864099502563,
    0.3420013189315796,
    0.3909733295440674,
    0.3657703399658203,
    0.2797393798828125,
    0.3592635691165924,
    0.2941283881664276,
    0.29233697056770325,
    0.3311671316623688,
    0.2875528335571289,
    0.3186962902545929,
    0.37970638275146484,
    0.37492138147354126,
    0.308426171541214,
    0.3173997700214386,
    0.3102090060710907,
    0.3254578113555908,
    0.35805636644363403,
    0.3822585940361023,
    0.3868934214115143,
    0.3237970173358917,
    0.4092353284358978,
    0.3080625832080841,
    0.3351270258426666,
    0.3512701988220215,
    0.3504026532173157,
    0.37123629450798035,
    0.2768467962741852,
    0.2803407311439514,
    0.4061276912689209,
    0.3151320815086365,
    0.26256245374679565,
    0.3146156668663025,
    0.291151225566864,
    0.38768061995506287,
    0.34790217876434326,
    0.3300134539604187,
    0.3396790623664856,
    0.28605279326438904,
    0.32292190194129944,
    0.3824002742767334,
    0.3777337074279785,
    0.3389720320701599,
    0.3516419231891632,
    0.3576192557811737,
    0.33876705169677734,
    0.36904212832450867,
    0.370856374502182,
    0.3590984642505646,
    0.3741483688354492,
    0.31590259075164795,
    0.3983532786369324,
    0.29110851883888245,
    0.34333866834640503,
    0.3610977232456207,
    0.29319244623184204,
    0.35632583498954773,
    0.32187604904174805,
    0.31502681970596313,
    0.35609039664268494,
    0.31318560242652893,
    0.3377375304698944,
    0.37481728196144104,
    0.31953805685043335,
    0.3578585386276245,
    0.32095029950141907,
    0.2926316559314728,
    0.2847321033477783,
    0.4066596031188965,
    0.351909875869751,
    0.26353079080581665,
    0.3881852626800537,
    0.3560289144515991,
    0.3761708438396454,
    0.2237005978822708,
    0.3496004343032837,
    0.3959026634693146,
    0.3584918677806854,
    0.2910267114639282,
    0.3543682396411896,
    0.3688289225101471,
    0.4075203239917755,
    0.2961054742336273,
    0.35229891538619995,
    0.37840571999549866,
    0.27960067987442017,
    0.3451816439628601,
    0.33174166083335876,
    0.37105077505111694,
    0.3085532486438751,
    0.37234798073768616,
    0.2719218134880066,
    0.34371039271354675,
    0.344981849193573,
    0.3711230754852295,
    0.3411523401737213,
    0.3885558843612671,
    0.35011744499206543,
    0.34054282307624817,
    0.3912915587425232,
    0.32174861431121826,
    0.35968464612960815,
    0.37822479009628296,
    0.3299556374549866,
    0.29836305975914,
    0.2687744200229645,
    0.3353145718574524,
    0.36100780963897705,
    0.3544165790081024,
    0.33880287408828735,
    0.3408735692501068,
    0.36992040276527405,
    0.37411555647850037,
    0.3526526093482971,
    0.3798416554927826,
    0.29674258828163147,
    0.3971821963787079,
    0.2755666673183441,
    0.34834882616996765,
    0.22812969982624054,
    0.38749831914901733,
    0.32186976075172424,
    0.2813987731933594,
    0.36619338393211365,
    0.3649802803993225,
    0.35230231285095215,
    0.28708043694496155,
    0.3750910758972168,
    0.3747453987598419,
    0.36060765385627747,
    0.3481062352657318,
    0.37697044014930725,
    0.30952104926109314,
    0.292759507894516,
    0.31865614652633667,
    0.31774428486824036,
    0.2796597480773926,
    0.377955824136734,
    0.3569423258304596,
    0.3042944371700287,
    0.3429444432258606,
    0.33697888255119324,
    0.34454551339149475,
    0.3433029055595398,
    0.2973933517932892,
    0.3661189675331116,
    0.4006674587726593,
    0.2533329427242279,
    0.34625861048698425,
    0.410788893699646,
    0.32368335127830505,
    0.33781853318214417,
    0.2835182249546051,
    0.19944660365581512,
    0.2984910011291504,
    0.27173495292663574,
    0.34445255994796753,
    0.38607025146484375,
    0.30982843041419983,
    0.33201247453689575,
    0.20922058820724487,
    0.30283066630363464,
    0.3408282399177551,
    0.35088345408439636,
    0.3807157576084137,
    0.3793945014476776,
    0.34598612785339355,
    0.29871150851249695,
    0.3421458303928375,
    0.3470790982246399,
    0.3356476128101349,
    0.33585238456726074,
    0.38103559613227844,
    0.3191583454608917,
    0.3484414517879486,
    0.34300321340560913,
    0.27227506041526794,
    0.30700039863586426,
    0.24430982768535614,
    0.3889114260673523,
    0.23746581375598907,
    0.3026094436645508,
    0.32667431235313416,
    0.313124418258667,
    0.3696034252643585,
    0.37398627400398254,
    0.35459843277931213,
    0.3560975193977356,
    0.38681161403656006,
    0.38133132457733154,
    0.3588753044605255,
    0.3985576331615448,
    0.3710114359855652,
    0.28478187322616577,
    0.35883674025535583,
    0.19941425323486328,
    0.34051769971847534,
    0.3664247989654541,
    0.37666261196136475,
    0.3119935989379883,
    0.31455332040786743,
    0.3290908634662628,
    0.3331336975097656,
    0.34336960315704346,
    0.36112695932388306,
    0.24745798110961914,
    0.3539399802684784,
    0.3772610127925873,
    0.3530959486961365,
    0.32390865683555603,
    0.3290436267852783,
    0.3679181933403015,
    0.32434919476509094,
    0.3320278823375702,
    0.3115535378456116,
    0.35465893149375916,
    0.3004956841468811,
    0.42108553647994995,
    0.3274385929107666,
    0.36199480295181274,
    0.3690042495727539,
    0.37768399715423584,
    0.41306066513061523,
    0.3813813030719757,
    0.32717448472976685,
    0.37489306926727295,
    0.3079712688922882,
    0.3059563934803009,
    0.37619152665138245,
    0.40295976400375366,
    0.3098207116127014,
    0.32718703150749207,
    0.4046977460384369,
    0.35460972785949707,
    0.37252411246299744,
    0.3688112199306488,
    0.3426514267921448,
    0.3944312632083893,
    0.3540192246437073,
    0.3989701271057129,
    0.38729947805404663,
    0.37326157093048096,
    0.361797034740448,
    0.19901368021965027,
    0.37866002321243286,
    0.3025839626789093,
    0.287899911403656,
    0.30106493830680847,
    0.28222858905792236,
    0.33881857991218567,
    0.3116176128387451,
    0.3603665232658386,
    0.317861407995224,
    0.3450813293457031,
    0.3023436367511749,
    0.3774384558200836,
    0.35960033535957336,
    0.2691872715950012,
    0.3636825680732727,
    0.24370132386684418,
    0.38211843371391296,
    0.32696080207824707,
    0.34610989689826965,
    0.3352864682674408,
    0.21694746613502502,
    0.37592142820358276,
    0.37888607382774353,
    0.30577194690704346,
    0.26656782627105713,
    0.3516518473625183,
    0.33811649680137634,
    0.37044617533683777,
    0.3582308292388916,
    0.3898809850215912,
    0.3550035059452057,
    0.36890801787376404,
    0.2660679519176483,
    0.37627020478248596,
    0.34322723746299744,
    0.3409792184829712,
    0.3093779385089874,
    0.3359334468841553,
    0.33388012647628784,
    0.3535723388195038,
    0.3490564823150635,
    0.3460535407066345,
    0.3424542248249054,
    0.2427651733160019,
    0.22087673842906952,
    0.37986066937446594,
    0.294555127620697,
    0.32291093468666077,
    0.3397834599018097,
    0.3542039096355438,
    0.2741333842277527,
    0.39206749200820923,
    0.3096379339694977,
    0.33703872561454773,
    0.34414801001548767,
    0.31750884652137756,
    0.32964086532592773,
    0.32868778705596924,
    0.39020732045173645,
    0.25025469064712524,
    0.3212682008743286,
    0.3567934036254883,
    0.31352710723876953,
    0.35655075311660767,
    0.29195019602775574,
    0.31270599365234375,
    0.34858831763267517,
    0.3478543162345886,
    0.3605782687664032,
    0.3359108865261078,
    0.2686459720134735,
    0.346432626247406,
    0.31359609961509705,
    0.36566710472106934,
    0.3462667167186737,
    0.3628034293651581,
    0.34134936332702637,
    0.36525461077690125,
    0.3175087571144104,
    0.30944159626960754,
    0.3592432141304016,
    0.35346537828445435,
    0.3269099295139313,
    0.37192243337631226,
    0.38430437445640564,
    0.3130485713481903,
    0.36900636553764343,
    0.3834853768348694,
    0.3561813533306122,
    0.3364499509334564,
    0.33508631587028503,
    0.29290223121643066,
    0.34458404779434204,
    0.3397071063518524,
    0.3028344213962555,
    0.2717247009277344,
    0.3791286051273346,
    0.2985621392726898,
    0.23883523046970367,
    0.29820576310157776,
    0.3482688069343567,
    0.3757378160953522,
    0.3257317841053009,
    0.375517338514328,
    0.26312634348869324,
    0.3631352484226227,
    0.35154423117637634,
    0.3518807888031006,
    0.34492218494415283,
    0.33004045486450195,
    0.31460657715797424,
    0.3477059006690979,
    0.35979974269866943,
    0.3244034945964813,
    0.28064632415771484,
    0.4147416055202484,
    0.3266908824443817,
    0.2689482569694519,
    0.3458919823169708,
    0.3585977256298065,
    0.28404906392097473,
    0.33051517605781555,
    0.3742896020412445,
    0.36095312237739563,
    0.302146315574646,
    0.35782408714294434,
    0.30001431703567505,
    0.35658517479896545,
    0.33182960748672485,
    0.3795323669910431,
    0.2798974812030792,
    0.37883538007736206,
    0.3531782627105713,
    0.37852293252944946,
    0.35050684213638306,
    0.3349006772041321,
    0.3603295683860779,
    0.35698437690734863,
    0.3469120264053345,
    0.32684099674224854,
    0.36012178659439087,
    0.3766372501850128,
    0.3177158832550049,
    0.36064955592155457,
    0.36684298515319824,
    0.32508859038352966,
    0.3100285232067108,
    0.377529501914978,
    0.3420655429363251,
    0.3398538827896118,
    0.394309937953949,
    0.3892320692539215,
    0.28300613164901733,
    0.40687015652656555,
    0.3292783796787262,
    0.29655125737190247,
    0.2746851146221161,
    0.35748377442359924,
    0.347850501537323,
    0.331410676240921,
    0.3769967555999756,
    0.30956828594207764,
    0.3134768009185791,
    0.2970915138721466,
    0.3426010310649872,
    0.41220417618751526,
    0.3057955503463745,
    0.3492845892906189,
    0.34210461378097534,
    0.37647417187690735,
    0.3032473027706146,
    0.31217458844184875,
    0.3203043043613434,
    0.34511956572532654,
    0.31465962529182434,
    0.31350570917129517,
    0.3655274510383606,
    0.3978836238384247,
    0.3688499331474304,
    0.34082481265068054,
    0.27365589141845703,
    0.3345547020435333,
    0.37939152121543884,
    0.3475268483161926,
    0.2884977161884308,
    0.32836946845054626,
    0.30250269174575806,
    0.3115365207195282,
    0.3545894920825958,
    0.27475735545158386,
    0.3536530137062073,
    0.36948293447494507,
    0.2808939814567566,
    0.3410595655441284,
    0.4026496112346649,
    0.31400227546691895,
    0.30041298270225525,
    0.3901435434818268,
    0.24640360474586487,
    0.2887076139450073,
    0.36033251881599426,
    0.36227676272392273,
    0.3785494863986969,
    0.3761560320854187,
    0.24757802486419678,
    0.3108011782169342,
    0.352056622505188,
    0.3765614628791809,
    0.23511290550231934,
    0.38530805706977844,
    0.38191309571266174,
    0.3983122408390045,
    0.3123433589935303,
    0.3209332227706909,
    0.33650270104408264,
    0.3636898398399353,
    0.33792033791542053,
    0.316967636346817,
    0.3196600675582886,
    0.2952848970890045,
    0.29319828748703003,
    0.29114726185798645,
    0.3470603823661804,
    0.3756362199783325,
    0.31767886877059937,
    0.25961852073669434,
    0.36842119693756104,
    0.3557562828063965,
    0.31620535254478455,
    0.33311906456947327,
    0.3241601586341858,
    0.3822322487831116,
    0.30139362812042236,
    0.32343366742134094,
    0.41317588090896606,
    0.29895731806755066,
    0.4019952714443207,
    0.351445734500885,
    0.2830565273761749,
    0.35026416182518005,
    0.34398433566093445,
    0.3651273846626282,
    0.30790913105010986,
    0.4044867753982544,
    0.38275811076164246,
    0.32702240347862244,
    0.30086925625801086,
    0.3693232536315918,
    0.3724777400493622,
    0.37133726477622986,
    0.3223215937614441,
    0.3099112808704376,
    0.3910052478313446,
    0.3730275630950928,
    0.3267390727996826,
    0.23415407538414001,
    0.18778207898139954,
    0.24057993292808533,
    0.37355977296829224,
    0.3400843143463135,
    0.32338809967041016,
    0.30878549814224243,
    0.3429129719734192,
    0.25392982363700867,
    0.30988144874572754,
    0.35747474431991577,
    0.38070446252822876,
    0.3743894398212433,
    0.38336673378944397,
    0.38831043243408203,
    0.29938793182373047,
    0.38063275814056396,
    0.3386635482311249,
    0.3233588635921478,
    0.3245027959346771,
    0.25053003430366516,
    0.2593468129634857,
    0.3394230902194977,
    0.3252343237400055,
    0.2591952085494995,
    0.31698498129844666,
    0.3223384916782379,
    0.42250925302505493,
    0.28990641236305237,
    0.37143075466156006,
    0.3918920159339905,
    0.3638491630554199,
    0.28219980001449585,
    0.3217053711414337,
    0.2585768401622772,
    0.29444918036460876,
    0.3856659233570099,
    0.3486504554748535,
    0.3337361216545105,
    0.23703305423259735,
    0.34067845344543457,
    0.18224722146987915,
    0.30356836318969727,
    0.3017457127571106,
    0.39236873388290405,
    0.32333388924598694,
    0.33726027607917786,
    0.3913520574569702,
    0.3953607678413391,
    0.32142528891563416,
    0.32216620445251465,
    0.36378052830696106,
    0.3806866705417633,
    0.27364298701286316,
    0.34582969546318054,
    0.28296276926994324,
    0.37275323271751404,
    0.34349414706230164,
    0.315829336643219,
    0.36226963996887207,
    0.32820382714271545,
    0.3534676730632782,
    0.3639105558395386,
    0.3331141769886017,
    0.33006712794303894,
    0.3273828327655792,
    0.32078808546066284,
    0.33038175106048584,
    0.335674911737442,
    0.28198182582855225,
    0.3280327320098877,
    0.3271498680114746,
    0.3319188058376312,
    0.3341451585292816,
    0.3561536371707916,
    0.31318140029907227,
    0.29541143774986267,
    0.34258392453193665,
    0.26639309525489807,
    0.30487629771232605,
    0.3226736783981323,
    0.3841477334499359,
    0.3824862539768219,
    0.2339409440755844,
    0.34923744201660156,
    0.3042524755001068,
    0.35931268334388733,
    0.3105100691318512,
    0.29067203402519226,
    0.33379629254341125,
    0.3663179576396942,
    0.2579381465911865,
    0.33282577991485596,
    0.34574222564697266,
    0.34604883193969727,
    0.3361363410949707,
    0.3230332136154175,
    0.36522436141967773,
    0.36990341544151306,
    0.3691690266132355,
    0.38185355067253113,
    0.24336417019367218,
    0.3686710000038147,
    0.316648006439209,
    0.21806935966014862,
    0.35854125022888184,
    0.3429197072982788,
    0.34022942185401917,
    0.3524183928966522,
    0.37763258814811707,
    0.30364990234375,
    0.3160248100757599,
    0.3478330373764038,
    0.3456299304962158,
    0.3222174644470215,
    0.33458396792411804,
    0.3599258363246918,
    0.31343451142311096,
    0.3330018222332001,
    0.3656803071498871,
    0.3385433554649353,
    0.1882900446653366,
    0.22217853367328644,
    0.31029000878334045,
    0.3746449947357178,
    0.2923426330089569,
    0.35095757246017456,
    0.30937594175338745,
    0.3683304190635681,
    0.34546804428100586,
    0.389579176902771,
    0.33449581265449524,
    0.32100874185562134,
    0.33477696776390076,
    0.331400603055954,
    0.33112433552742004,
    0.3679716885089874,
    0.35050180554389954,
    0.3277638256549835,
    0.36562052369117737,
    0.277832955121994,
    0.29151657223701477,
    0.38367003202438354,
    0.37381434440612793,
    0.40292394161224365,
    0.36415016651153564,
    0.29943832755088806,
    0.2711324691772461,
    0.3433983027935028,
    0.3072734773159027,
    0.335555762052536,
    0.21077246963977814,
    0.4339892566204071,
    0.2824336290359497,
    0.3517572581768036,
    0.3308923542499542,
    0.33360517024993896,
    0.3996122479438782,
    0.318106085062027,
    0.35900256037712097,
    0.35093745589256287,
    0.38741716742515564,
    0.35161247849464417,
    0.38392373919487,
    0.2839028239250183,
    0.3290809988975525,
    0.3330918848514557,
    0.35393744707107544,
    0.4101616144180298,
    0.3983117640018463,
    0.29753223061561584,
    0.3727058470249176,
    0.32680174708366394,
    0.26907017827033997,
    0.28788289427757263,
    0.31465980410575867,
    0.3726363778114319,
    0.32248371839523315,
    0.29575538635253906,
    0.37432417273521423,
    0.37887030839920044,
    0.3735945522785187,
    0.39776018261909485,
    0.3409668803215027,
    0.33961454033851624,
    0.37978705763816833,
    0.2869890332221985,
    0.37759774923324585,
    0.3648088574409485,
    0.3036681115627289,
    0.3717447817325592,
    0.36012524366378784,
    0.2831376791000366,
    0.31338217854499817,
    0.2554331123828888,
    0.2856517434120178,
    0.37187841534614563,
    0.3575100898742676,
    0.381061315536499,
    0.3543403744697571,
    0.3175763189792633,
    0.32752755284309387,
    0.27471286058425903,
    0.3460777997970581,
    0.3351038992404938,
    0.3121489882469177,
    0.38601255416870117,
    0.3179212212562561,
    0.36492806673049927,
    0.33314162492752075,
    0.3844430148601532,
    0.3706241846084595,
    0.23064017295837402,
    0.3500409722328186,
    0.3802495300769806,
    0.3251139223575592,
    0.27634090185165405,
    0.3693103790283203,
    0.39080601930618286,
    0.3552975058555603,
    0.2862733006477356,
    0.31674909591674805,
    0.232326939702034,
    0.32479536533355713,
    0.33351513743400574,
    0.3791981637477875,
    0.2907743752002716,
    0.37293297052383423,
    0.329426109790802,
    0.33744582533836365,
    0.344495564699173,
    0.35715752840042114,
    0.36187928915023804,
    0.35069242119789124,
    0.37593966722488403,
    0.3369496166706085,
    0.30015820264816284,
    0.4008311629295349,
    0.2894352972507477,
    0.34746053814888,
    0.2893725633621216,
    0.2592715919017792,
    0.35475441813468933,
    0.26082107424736023,
    0.40312281250953674,
    0.3539060354232788,
    0.26711413264274597,
    0.34074461460113525,
    0.4077070653438568,
    0.3759450614452362,
    0.28300267457962036,
    0.27682602405548096,
    0.375756174325943,
    0.29320627450942993,
    0.2801501452922821,
    0.33069002628326416,
    0.2512682378292084,
    0.3755773603916168,
    0.3422780930995941,
    0.35505592823028564,
    0.348172128200531,
    0.39904531836509705,
    0.2794271409511566,
    0.34434303641319275,
    0.36556246876716614,
    0.28583142161369324,
    0.33594393730163574,
    0.28316840529441833,
    0.3196341395378113,
    0.36846446990966797,
    0.3496732711791992,
    0.2788536846637726,
    0.30077123641967773,
    0.38450080156326294,
    0.3336922824382782,
    0.3361525237560272,
    0.2375192493200302,
    0.29903364181518555,
    0.3304976522922516,
    0.3505469262599945,
    0.291630357503891,
    0.3455790579319,
    0.3275419771671295,
    0.35721153020858765,
    0.29483747482299805,
    0.29313644766807556,
    0.36399388313293457,
    0.3436333239078522,
    0.3015284836292267,
    0.310101181268692,
    0.37774646282196045,
    0.3518689274787903,
    0.3231944739818573,
    0.3400116562843323,
    0.3713403344154358,
    0.392174631357193,
    0.34263285994529724,
    0.3777124583721161,
    0.4083075225353241,
    0.3522210717201233,
    0.38088130950927734,
    0.36916759610176086,
    0.35278618335723877,
    0.25530704855918884,
    0.31864020228385925,
    0.3814828097820282,
    0.3941517770290375,
    0.41710013151168823,
    0.3888765275478363,
    0.32133400440216064,
    0.33618783950805664,
    0.3723788559436798,
    0.3456588387489319,
    0.30834996700286865,
    0.345510870218277,
    0.3382459580898285,
    0.2814057767391205,
    0.3602205216884613,
    0.3639483153820038,
    0.3522285521030426,
    0.31138256192207336,
    0.3623714745044708,
    0.3824964165687561,
    0.3495217561721802,
    0.4421652555465698,
    0.3581465482711792,
    0.3427778482437134,
    0.32256296277046204,
    0.35525864362716675,
    0.3335629999637604,
    0.3400893807411194,
    0.37972694635391235,
    0.30842214822769165,
    0.34799906611442566,
    0.38210898637771606,
    0.33894985914230347,
    0.2678252160549164,
    0.2996942102909088,
    0.3494851291179657,
    0.2318871021270752,
    0.31993192434310913,
    0.20433032512664795,
    0.27664560079574585,
    0.35019031167030334,
    0.34729787707328796,
    0.3615889549255371,
    0.2621127963066101,
    0.3829368054866791,
    0.3213614225387573,
    0.2667901813983917,
    0.32338637113571167,
    0.3480432331562042,
    0.33286961913108826,
    0.3239195942878723,
    0.35517069697380066,
    0.31406936049461365,
    0.3158506155014038,
    0.33910125494003296,
    0.2657257914543152,
    0.3816896677017212,
    0.30370032787323,
    0.38060078024864197,
    0.2960125505924225,
    0.31719720363616943,
    0.2913912832736969,
    0.3751968443393707,
    0.36836978793144226,
    0.36441728472709656,
    0.2965199649333954,
    0.34196174144744873,
    0.32090383768081665,
    0.38650989532470703,
    0.34495246410369873,
    0.304890513420105,
    0.3592928946018219,
    0.38086190819740295,
    0.30680447816848755,
    0.39426255226135254,
    0.33740168809890747,
    0.3087342381477356,
    0.31380850076675415,
    0.3438549339771271,
    0.34092265367507935,
    0.34270086884498596,
    0.40035420656204224,
    0.3026160001754761,
    0.3949827551841736,
    0.2602389454841614,
    0.3576650619506836,
    0.25956323742866516,
    0.364104300737381,
    0.2919929027557373,
    0.33780235052108765,
    0.2958349883556366,
    0.37128666043281555,
    0.2794175148010254,
    0.37023916840553284,
    0.36863404512405396,
    0.3875330090522766,
    0.3676168918609619,
    0.3484278619289398,
    0.35174503922462463,
    0.3086942732334137,
    0.3043520748615265,
    0.2609235346317291,
    0.40357232093811035,
    0.3087465465068817,
    0.3610079288482666,
    0.296426385641098,
    0.3763209283351898,
    0.22341975569725037,
    0.34610316157341003,
    0.42089587450027466,
    0.3672710657119751,
    0.33622846007347107,
    0.360402375459671,
    0.2823368310928345,
    0.3529128134250641,
    0.3463045060634613,
    0.2730620801448822,
    0.3026849031448364,
    0.33792248368263245,
    0.3336710035800934,
    0.35456225275993347,
    0.3081537187099457,
    0.295558363199234,
    0.37136074900627136,
    0.357668399810791,
    0.35432031750679016,
    0.39925700426101685,
    0.3912796676158905,
    0.31624743342399597,
    0.34169813990592957,
    0.324797123670578,
    0.3607923090457916,
    0.3602387607097626,
    0.26624584197998047,
    0.2536754608154297,
    0.349202036857605,
    0.3095768690109253,
    0.3810708224773407,
    0.3765081763267517,
    0.32774436473846436,
    0.3568207621574402,
    0.30525991320610046,
    0.3437258005142212,
    0.24411489069461823,
    0.34625256061553955,
    0.3426484167575836,
    0.3428657054901123,
    0.39273375272750854,
    0.26354140043258667,
    0.36346590518951416,
    0.31060072779655457,
    0.2872798442840576,
    0.37479206919670105,
    0.2323412001132965,
    0.3328152596950531,
    0.3482901453971863,
    0.3165901005268097,
    0.35631975531578064,
    0.3235985040664673,
    0.38553857803344727,
    0.2552321255207062,
    0.3810817301273346,
    0.33553174138069153,
    0.36043715476989746,
    0.35317349433898926,
    0.35287776589393616,
    0.36292874813079834,
    0.30105286836624146,
    0.3265431523323059,
    0.3082740008831024,
    0.34010034799575806,
    0.32981035113334656,
    0.31969764828681946,
    0.3145129680633545,
    0.37568649649620056,
    0.378097802400589,
    0.34671279788017273,
    0.36403289437294006,
    0.35619089007377625,
    0.30657121539115906,
    0.3385871350765228,
    0.36579322814941406,
    0.2826652526855469,
    0.3052046597003937,
    0.3192063271999359,
    0.29611924290657043,
    0.3422947824001312,
    0.3892151415348053,
    0.3110031485557556,
    0.3858311176300049,
    0.3511838912963867,
    0.3364642262458801,
    0.3975992500782013,
    0.376492440700531,
    0.4067791700363159,
    0.3768426477909088,
    0.36214739084243774,
    0.35021692514419556,
    0.3486309051513672,
    0.39494144916534424,
    0.3515072762966156,
    0.37808874249458313,
    0.3143623471260071,
    0.34677720069885254,
    0.3588331639766693,
    0.3362388014793396,
    0.3356648087501526,
    0.32963207364082336,
    0.36510786414146423,
    0.2543626129627228,
    0.36386537551879883,
    0.35990801453590393,
    0.2994217574596405,
    0.3732837736606598,
    0.33166083693504333,
    0.31279242038726807,
    0.3538207709789276,
    0.3651826083660126,
    0.289335697889328,
    0.3541055917739868,
    0.29204273223876953,
    0.31881046295166016,
    0.3441244065761566,
    0.35255295038223267,
    0.3421988785266876,
    0.39114028215408325,
    0.42932629585266113,
    0.3246999680995941,
    0.3267141878604889,
    0.269637793302536,
    0.3369958698749542,
    0.36083927750587463,
    0.3992449641227722,
    0.3476997911930084,
    0.3354560136795044,
    0.3193802535533905,
    0.31406256556510925,
    0.3696822226047516,
    0.3336806297302246,
    0.3389073312282562,
    0.3842015862464905,
    0.3527158200740814,
    0.2956913113594055,
    0.3575785458087921,
    0.382656455039978,
    0.3953078091144562,
    0.3656015992164612,
    0.3070489168167114,
    0.3560429811477661,
    0.41540947556495667,
    0.34299954771995544,
    0.3352798819541931,
    0.3397148549556732,
    0.29890337586402893,
    0.3189535439014435,
    0.2914605140686035,
    0.2243567854166031,
    0.28543150424957275,
    0.30809444189071655,
    0.3685606122016907,
    0.34634336829185486,
    0.32201698422431946,
    0.32550397515296936,
    0.23847118020057678,
    0.3624763786792755,
    0.33452022075653076,
    0.23809178173542023,
    0.34902268648147583,
    0.3440464437007904,
    0.41578397154808044,
    0.3112644851207733,
    0.38019752502441406,
    0.3715900778770447,
    0.32874080538749695,
    0.35161274671554565,
    0.2597271203994751,
    0.37890923023223877,
    0.34823063015937805,
    0.3629581928253174,
    0.2560027241706848,
    0.31993281841278076,
    0.3055749535560608,
    0.36966672539711,
    0.2822088599205017,
    0.3275813162326813,
    0.43064114451408386,
    0.38184118270874023,
    0.33674025535583496,
    0.359298437833786,
    0.3532642126083374,
    0.3402537405490875,
    0.3042536973953247,
    0.3880315124988556,
    0.33703890442848206,
    0.24853305518627167,
    0.3070186674594879,
    0.36732593178749084,
    0.36868712306022644,
    0.3047960102558136,
    0.39681941270828247,
    0.2624754011631012,
    0.320210337638855,
    0.29433473944664,
    0.3167825937271118,
    0.3017096519470215,
    0.380703866481781,
    0.3099564015865326,
    0.3338007926940918,
    0.39525869488716125,
    0.33015668392181396,
    0.3061799705028534,
    0.28629595041275024,
    0.3980024755001068,
    0.38874518871307373,
    0.40271806716918945,
    0.35490891337394714,
    0.34439322352409363,
    0.27884358167648315,
    0.3680337071418762,
    0.3039320707321167,
    0.37475889921188354,
    0.3251342177391052,
    0.25735461711883545,
    0.33561915159225464,
    0.3506006896495819,
    0.3164783716201782,
    0.2553310692310333,
    0.292001873254776,
    0.35235315561294556,
    0.3323436975479126,
    0.31626901030540466,
    0.3007467985153198,
    0.3696363568305969,
    0.3143979012966156,
    0.32082879543304443,
    0.37136727571487427,
    0.2333243042230606,
    0.245946004986763,
    0.32736292481422424,
    0.38601332902908325,
    0.37474632263183594,
    0.4010712504386902,
    0.3563232421875,
    0.3526369333267212,
    0.30528029799461365,
    0.3642055094242096,
    0.3376931846141815,
    0.3694874346256256,
    0.30977877974510193,
    0.35364463925361633,
    0.2763042449951172,
    0.36421486735343933,
    0.3384312689304352,
    0.40899643301963806,
    0.31455516815185547,
    0.3366375267505646,
    0.31994301080703735,
    0.26531296968460083,
    0.2297728806734085,
    0.3370453715324402,
    0.3343676030635834,
    0.31133928894996643,
    0.2934664487838745,
    0.36167147755622864,
    0.20504294335842133,
    0.303196519613266,
    0.3505580723285675,
    0.36727651953697205,
    0.28574031591415405,
    0.35712936520576477,
    0.3295004069805145,
    0.3711167275905609,
    0.305487722158432,
    0.3642018437385559,
    0.29053494334220886,
    0.30507969856262207,
    0.34550940990448,
    0.35125792026519775,
    0.3448156714439392,
    0.3778103291988373,
    0.3180999457836151,
    0.36404961347579956,
    0.3565967082977295,
    0.3396514654159546,
    0.2513774335384369,
    0.3822607398033142,
    0.3636068105697632,
    0.38359594345092773,
    0.3860889971256256,
    0.31577566266059875,
    0.2816917300224304,
    0.2955896556377411,
    0.3559032678604126,
    0.27191296219825745,
    0.3412419259548187,
    0.32048723101615906,
    0.30716896057128906,
    0.33179959654808044,
    0.26577696204185486,
    0.3477781116962433,
    0.32794931530952454,
    0.353904128074646,
    0.3441563546657562,
    0.3623184263706207,
    0.3143409192562103,
    0.36215004324913025,
    0.31054186820983887,
    0.35709401965141296,
    0.3281402289867401,
    0.39015302062034607,
    0.30960726737976074,
    0.3776479959487915,
    0.37899085879325867,
    0.371073842048645,
    0.261650413274765,
    0.36847415566444397,
    0.36611056327819824,
    0.38257458806037903,
    0.32006511092185974,
    0.3895705044269562,
    0.29910150170326233,
    0.36376267671585083,
    0.3435984253883362,
    0.3715740442276001,
    0.3851427733898163,
    0.3429388999938965,
    0.3281327784061432,
    0.3384363651275635,
    0.3070629835128784,
    0.2800358235836029,
    0.3350604474544525,
    0.29277363419532776,
    0.2885984778404236,
    0.35886725783348083,
    0.34958794713020325,
    0.3285597264766693,
    0.38990145921707153,
    0.20206470787525177,
    0.35946059226989746,
    0.3952057659626007,
    0.255439430475235,
    0.3716602623462677,
    0.261800616979599,
    0.36707112193107605,
    0.35239240527153015,
    0.3495645523071289,
    0.29314523935317993,
    0.3949567675590515,
    0.3697049617767334,
    0.37382158637046814,
    0.3699602484703064,
    0.30275002121925354,
    0.33599817752838135,
    0.30400145053863525,
    0.34859710931777954,
    0.27420103549957275,
    0.3583032786846161,
    0.26371896266937256,
    0.3083876669406891,
    0.3611748218536377,
    0.26797640323638916,
    0.33928439021110535,
    0.2720209062099457,
    0.32651272416114807,
    0.3434421718120575,
    0.3194922208786011,
    0.33068498969078064,
    0.3388381898403168,
    0.371025025844574,
    0.3522607982158661,
    0.36470431089401245,
    0.3883885145187378,
    0.3691800832748413,
    0.36311936378479004,
    0.34235864877700806,
    0.3131592273712158,
    0.3545784652233124,
    0.26700323820114136,
    0.34268811345100403,
    0.3166796565055847,
    0.34354567527770996,
    0.42141440510749817,
    0.3574370741844177,
    0.29554182291030884,
    0.3089507520198822,
    0.3231733739376068,
    0.4017731845378876,
    0.28130996227264404,
    0.362195760011673,
    0.30201277136802673,
    0.38095012307167053,
    0.28764843940734863,
    0.3428218960762024,
    0.27631044387817383,
    0.33812659978866577,
    0.34720948338508606,
    0.330226331949234,
    0.32402727007865906,
    0.37474435567855835,
    0.3362222909927368,
    0.36919352412223816,
    0.3498487174510956,
    0.3470488488674164,
    0.3300068974494934,
    0.37724801898002625,
    0.2747134864330292,
    0.3674386739730835,
    0.3252333402633667,
    0.3564837574958801,
    0.32113051414489746,
    0.3232289254665375,
    0.2682379484176636,
    0.3474956154823303,
    0.35861703753471375,
    0.36931517720222473,
    0.3320305645465851,
    0.347874253988266,
    0.377802312374115,
    0.3744601905345917,
    0.2913733422756195,
    0.35361242294311523,
    0.3863867521286011,
    0.32618531584739685,
    0.3018234670162201,
    0.34640398621559143,
    0.3464852273464203,
    0.32562726736068726,
    0.3573962450027466,
    0.2796301245689392,
    0.3994583487510681,
    0.3546060621738434,
    0.27094951272010803,
    0.36903226375579834,
    0.3194720447063446,
    0.30648359656333923,
    0.4137933850288391,
    0.3493243157863617,
    0.39115384221076965,
    0.32375550270080566,
    0.2919759452342987,
    0.3778285086154938,
    0.334641695022583,
    0.4115508496761322,
    0.3780239224433899,
    0.33351650834083557,
    0.3854759633541107,
    0.34662994742393494,
    0.3666044771671295,
    0.3521142899990082,
    0.3885134160518646,
    0.3203544318675995,
    0.3630363643169403,
    0.34579113125801086,
    0.30734071135520935,
    0.355572372674942,
    0.3383121192455292,
    0.32933589816093445,
    0.3730841279029846,
    0.3315071761608124,
    0.3201373517513275,
    0.3651791512966156,
    0.3798285126686096,
    0.34399980306625366,
    0.4074941575527191,
    0.3520352840423584,
    0.3612147867679596,
    0.3217601478099823,
    0.3742999732494354,
    0.2800367474555969,
    0.3397132158279419,
    0.3952065706253052,
    0.3817852735519409,
    0.3196394741535187,
    0.34709087014198303,
    0.3622748553752899,
    0.36971959471702576,
    0.33218520879745483,
    0.29174062609672546,
    0.3456786572933197,
    0.2057192176580429,
    0.18332688510417938,
    0.3516448140144348,
    0.3438057601451874,
    0.2380353957414627,
    0.34330135583877563,
    0.34558331966400146,
    0.37486737966537476,
    0.33643558621406555,
    0.29019850492477417,
    0.32270586490631104,
    0.3695872128009796,
    0.35596373677253723,
    0.2924982011318207,
    0.3105592727661133,
    0.2863066792488098,
    0.34245696663856506,
    0.39427411556243896,
    0.2880488932132721,
    0.34956833720207214,
    0.31403449177742004,
    0.30047792196273804,
    0.2816839814186096,
    0.3545067608356476,
    0.337116539478302,
    0.33660978078842163,
    0.36095139384269714,
    0.33958348631858826,
    0.35933876037597656,
    0.21915532648563385,
    0.3147674798965454,
    0.33397042751312256,
    0.3335573673248291,
    0.3226844072341919,
    0.2663229703903198,
    0.3818230926990509,
    0.3398975133895874,
    0.38869577646255493,
    0.31963691115379333,
    0.26918870210647583,
    0.3676651120185852,
    0.37189966440200806,
    0.36726662516593933,
    0.21486173570156097,
    0.3189677894115448,
    0.2928936779499054,
    0.3807489573955536,
    0.3329320251941681,
    0.33636391162872314,
    0.31333044171333313,
    0.3505374789237976,
    0.30631139874458313,
    0.3140403628349304,
    0.36273425817489624,
    0.34705615043640137,
    0.3544667959213257,
    0.3004455268383026,
    0.3639634847640991,
    0.3802486062049866,
    0.38631540536880493,
    0.2916758954524994,
    0.373031884431839,
    0.27762433886528015,
    0.33517247438430786,
    0.31274524331092834,
    0.3518148958683014,
    0.3735298812389374,
    0.21785934269428253,
    0.35056617856025696,
    0.30307650566101074,
    0.38553324341773987,
    0.37517353892326355,
    0.37618234753608704,
    0.35398852825164795,
    0.3679890036582947,
    0.28486430644989014,
    0.3730575740337372,
    0.3464328646659851,
    0.37836432456970215,
    0.36913174390792847,
    0.30285221338272095,
    0.32539400458335876,
    0.3839903473854065,
    0.3613813519477844,
    0.2836074233055115,
    0.3667616844177246,
    0.34997284412384033,
    0.33686402440071106,
    0.3895316421985626,
    0.3038674294948578,
    0.3206349015235901,
    0.3826386034488678,
    0.23492592573165894,
    0.30106958746910095,
    0.38775599002838135,
    0.3285798728466034,
    0.32645055651664734,
    0.3266179859638214,
    0.3451055586338043,
    0.3741248548030853,
    0.33502644300460815,
    0.3570990264415741,
    0.3236271142959595,
    0.31797656416893005,
    0.3103083074092865,
    0.35786446928977966,
    0.3422238528728485,
    0.31927016377449036,
    0.36287322640419006,
    0.3352706730365753,
    0.3120124936103821,
    0.40354087948799133,
    0.28412675857543945,
    0.3344787061214447,
    0.26612967252731323,
    0.39023420214653015,
    0.3265015780925751,
    0.35296252369880676,
    0.30842602252960205,
    0.2862131893634796,
    0.3210911452770233,
    0.31965526938438416,
    0.331900954246521,
    0.3005513846874237,
    0.28588858246803284,
    0.41861554980278015,
    0.24163374304771423,
    0.3518804907798767,
    0.3585502505302429,
    0.3741782307624817,
    0.31057727336883545,
    0.33979058265686035,
    0.3378334641456604,
    0.20197269320487976,
    0.3553152084350586,
    0.4158663749694824,
    0.2742414176464081,
    0.2924988269805908,
    0.3270084857940674,
    0.234786257147789,
    0.334887832403183,
    0.3062722682952881,
    0.3452572226524353,
    0.22009383141994476,
    0.31607115268707275,
    0.33722200989723206,
    0.3487918972969055,
    0.3192201852798462,
    0.38443902134895325,
    0.3368474841117859,
    0.3344722390174866,
    0.4064981937408447,
    0.357169508934021,
    0.34248894453048706,
    0.3224027156829834,
    0.3379875421524048,
    0.38058456778526306,
    0.3268672525882721,
    0.36715269088745117,
    0.3131336271762848,
    0.3327915072441101,
    0.29459333419799805,
    0.35420122742652893,
    0.29513758420944214,
    0.25535866618156433,
    0.31685540080070496,
    0.42077216506004333,
    0.3608649671077728,
    0.31560298800468445,
    0.4116632342338562,
    0.1722082942724228,
    0.28800272941589355,
    0.36502301692962646,
    0.37676286697387695,
    0.3201468884944916,
    0.2977498769760132,
    0.3418964743614197,
    0.3267291188240051,
    0.3081797659397125,
    0.36959308385849,
    0.3665136694908142,
    0.31078431010246277,
    0.3846431076526642,
    0.3163531422615051,
    0.3736426830291748,
    0.38467085361480713,
    0.42467668652534485,
    0.279308021068573,
    0.3710937201976776,
    0.3541536331176758,
    0.3011161684989929,
    0.32242172956466675,
    0.3333761394023895,
    0.3687412738800049,
    0.3395885229110718,
    0.3652711808681488,
    0.3112080693244934,
    0.3356649577617645,
    0.3339058756828308,
    0.34014415740966797,
    0.3592623770236969,
    0.30983784794807434,
    0.38451603055000305,
    0.3791382312774658,
    0.4144577980041504,
    0.37704038619995117,
    0.3820036053657532,
    0.33536994457244873,
    0.2898075580596924,
    0.2914506494998932,
    0.26257896423339844,
    0.3144441246986389,
    0.34928566217422485,
    0.29749277234077454,
    0.37281185388565063,
    0.20687167346477509,
    0.36023712158203125,
    0.33002832531929016,
    0.32942238450050354,
    0.36341241002082825,
    0.2677787244319916,
    0.3687509000301361,
    0.379070907831192,
    0.2695178985595703,
    0.317770391702652,
    0.34127041697502136,
    0.3368065059185028,
    0.36587926745414734,
    0.33225587010383606,
    0.3648979365825653,
    0.37455686926841736,
    0.3151102662086487,
    0.2659487724304199,
    0.326774537563324,
    0.30836063623428345,
    0.30507245659828186,
    0.3431911766529083,
    0.37804675102233887,
    0.36522990465164185,
    0.35081857442855835,
    0.39731365442276,
    0.31322741508483887,
    0.3307134509086609,
    0.36435070633888245,
    0.3921184539794922,
    0.3256417512893677,
    0.31443530321121216,
    0.36085617542266846,
    0.2767438590526581,
    0.34280702471733093,
    0.3326486647129059,
    0.3143439292907715,
    0.4103620648384094,
    0.33836355805397034,
    0.37690168619155884,
    0.3186986446380615,
    0.25253668427467346,
    0.3419553339481354,
    0.3613799214363098,
    0.3667961359024048,
    0.3574105501174927,
    0.34121084213256836,
    0.35837092995643616,
    0.35252895951271057,
    0.3804336190223694,
    0.33815208077430725,
    0.38749605417251587,
    0.34570425748825073,
    0.4013131260871887,
    0.3283539116382599,
    0.34698763489723206,
    0.3527023494243622,
    0.38662296533584595,
    0.4142589569091797,
    0.3395359516143799,
    0.2947011888027191,
    0.3055494427680969,
    0.325898140668869,
    0.3284722566604614,
    0.38231703639030457,
    0.31955569982528687,
    0.32666948437690735,
    0.35909202694892883,
    0.3366047441959381,
    0.3286408483982086,
    0.34735333919525146,
    0.35313427448272705,
    0.30977025628089905,
    0.3648110032081604,
    0.30098798871040344,
    0.35969120264053345,
    0.37923288345336914,
    0.3357037305831909,
    0.35477250814437866,
    0.33331161737442017,
    0.3612646460533142,
    0.3350231647491455,
    0.32973605394363403,
    0.23751884698867798,
    0.2621552050113678,
    0.40022289752960205,
    0.36739376187324524,
    0.30335262417793274,
    0.3518150746822357,
    0.32438647747039795,
    0.3643207848072052,
    0.18763664364814758,
    0.3338915705680847,
    0.3348079025745392,
    0.30867037177085876,
    0.33609864115715027,
    0.38450396060943604,
    0.3117903769016266,
    0.31578168272972107,
    0.32483232021331787,
    0.34349197149276733,
    0.38681867718696594,
    0.3779502213001251,
    0.33511272072792053,
    0.4073157012462616,
    0.32565417885780334,
    0.3053228557109833,
    0.37153884768486023,
    0.37028834223747253,
    0.36100512742996216,
    0.3388766348361969,
    0.3710213005542755,
    0.3452696204185486,
    0.3808688819408417,
    0.3723215162754059,
    0.2682916820049286,
    0.3376924991607666,
    0.36037227511405945,
    0.32289648056030273,
    0.4005610942840576,
    0.397011935710907,
    0.33365780115127563,
    0.36197102069854736,
    0.34834912419319153,
    0.37056517601013184,
    0.347786009311676,
    0.3655991554260254,
    0.3253745138645172,
    0.4073270261287689,
    0.27152225375175476,
    0.333814412355423,
    0.1741155982017517,
    0.37221527099609375,
    0.33010855317115784,
    0.38111448287963867,
    0.3464149236679077,
    0.3865942060947418,
    0.33028078079223633,
    0.3671603798866272,
    0.35865461826324463,
    0.3393556475639343,
    0.2742744982242584,
    0.3549615740776062,
    0.2841905951499939,
    0.21752597391605377,
    0.3934822976589203,
    0.33693796396255493,
    0.32398128509521484,
    0.2881461977958679,
    0.34902313351631165,
    0.35208621621131897,
    0.3756028711795807,
    0.3250948488712311,
    0.29075780510902405,
    0.32468467950820923,
    0.3243049681186676,
    0.28476187586784363,
    0.3362358510494232,
    0.37877050042152405,
    0.3359774351119995,
    0.3288683295249939,
    0.33589643239974976,
    0.36862462759017944,
    0.39633968472480774,
    0.28173062205314636,
    0.2966565489768982,
    0.3500056266784668,
    0.36831018328666687,
    0.32231011986732483,
    0.4510691463947296,
    0.3896946907043457,
    0.365810364484787,
    0.3366073668003082,
    0.3826180398464203,
    0.3186362683773041,
    0.3863829970359802,
    0.38143521547317505,
    0.39375096559524536,
    0.3882131576538086,
    0.365281343460083,
    0.3552739918231964,
    0.3888384997844696,
    0.33119627833366394,
    0.3766164481639862,
    0.38501089811325073,
    0.2587725520133972,
    0.3671829104423523,
    0.31144803762435913,
    0.2949301600456238,
    0.31928837299346924,
    0.3271348178386688,
    0.33409255743026733,
    0.31701046228408813,
    0.3102903962135315,
    0.3216665983200073,
    0.3479800820350647,
    0.3081149756908417,
    0.3389887511730194,
    0.36987781524658203,
    0.31631341576576233,
    0.301354318857193,
    0.3296686112880707,
    0.33653661608695984,
    0.28142282366752625,
    0.2807799279689789,
    0.3618219196796417,
    0.35656750202178955,
    0.39132872223854065,
    0.29894667863845825,
    0.40049809217453003,
    0.29452264308929443,
    0.4059629440307617,
    0.29011985659599304,
    0.40491539239883423,
    0.37679553031921387,
    0.32959216833114624,
    0.3471865952014923,
    0.3476690948009491,
    0.2848537564277649,
    0.27992236614227295,
    0.3342168629169464,
    0.34489569067955017,
    0.2654441297054291,
    0.3694360852241516,
    0.35531795024871826,
    0.256440669298172,
    0.3698652684688568,
    0.3374134302139282,
    0.3567197918891907,
    0.3621753752231598,
    0.36262810230255127,
    0.3280869722366333,
    0.27135634422302246,
    0.24863699078559875,
    0.38347044587135315,
    0.31055086851119995,
    0.3169777989387512,
    0.38718295097351074,
    0.36078891158103943,
    0.3423771858215332,
    0.3348212242126465,
    0.317099392414093,
    0.35236915946006775,
    0.3627796173095703,
    0.31666430830955505,
    0.3104426860809326,
    0.35950174927711487,
    0.3700164556503296,
    0.35811442136764526,
    0.3394526243209839,
    0.2813343405723572,
    0.3824045658111572,
    0.2819187343120575,
    0.3354017734527588,
    0.32934078574180603,
    0.2584807574748993,
    0.376223623752594,
    0.36166295409202576,
    0.3698206841945648,
    0.2939552664756775,
    0.356702595949173,
    0.3151249587535858,
    0.3309757113456726,
    0.3651833236217499,
    0.3234074115753174,
    0.20970720052719116,
    0.3526931405067444,
    0.3504639267921448,
    0.29678431153297424,
    0.25646165013313293,
    0.34616032242774963,
    0.3950400650501251,
    0.3623977601528168,
    0.34773802757263184,
    0.3094766139984131,
    0.32127541303634644,
    0.38204699754714966,
    0.3319082260131836,
    0.2685905992984772,
    0.38121330738067627,
    0.2982793152332306,
    0.3484228849411011,
    0.3246920704841614,
    0.3105263113975525,
    0.32031598687171936,
    0.31188538670539856,
    0.34172046184539795,
    0.3148048222064972,
    0.41295158863067627,
    0.33834537863731384,
    0.3857554793357849,
    0.3828893005847931,
    0.3754703104496002,
    0.2728569209575653,
    0.3765445947647095,
    0.37368011474609375,
    0.37761130928993225,
    0.3525679409503937,
    0.16753853857517242,
    0.31902503967285156,
    0.2372099906206131,
    0.35688504576683044,
    0.35898834466934204,
    0.38036179542541504,
    0.31690269708633423,
    0.37971433997154236,
    0.34557390213012695,
    0.26138409972190857,
    0.41606587171554565,
    0.39460620284080505,
    0.4048953950405121,
    0.3506806194782257,
    0.2658831477165222,
    0.37280741333961487,
    0.35955893993377686,
    0.32652196288108826,
    0.37758323550224304,
    0.32626062631607056,
    0.3786660134792328,
    0.3583805561065674,
    0.342570036649704,
    0.3225955069065094,
    0.27483201026916504,
    0.34692972898483276,
    0.31052860617637634,
    0.33875593543052673,
    0.3488250970840454,
    0.3573795258998871,
    0.3348041772842407,
    0.3107549846172333,
    0.29970329999923706,
    0.3356773853302002,
    0.33180293440818787,
    0.37249740958213806,
    0.2645992934703827,
    0.3447292745113373,
    0.36466702818870544,
    0.3442244529724121,
    0.36823898553848267,
    0.3687346279621124,
    0.34527626633644104,
    0.3527054488658905,
    0.2355232983827591,
    0.3359701633453369,
    0.3282954692840576,
    0.36234501004219055,
    0.300679087638855,
    0.2900158762931824,
    0.2734006941318512,
    0.386339396238327,
    0.33754903078079224,
    0.33233344554901123,
    0.37034714221954346,
    0.34820297360420227,
    0.2849651277065277,
    0.30261898040771484,
    0.34093379974365234,
    0.3668299913406372,
    0.381501704454422,
    0.31714922189712524,
    0.30266284942626953,
    0.3898988366127014,
    0.36592498421669006,
    0.3904019594192505,
    0.3813689649105072,
    0.35779064893722534,
    0.3119138777256012,
    0.3899463415145874,
    0.3691038489341736,
    0.2943532168865204,
    0.34758082032203674,
    0.3697502315044403,
    0.3551911413669586,
    0.3727843463420868,
    0.37188276648521423,
    0.29072850942611694,
    0.3910295367240906,
    0.31840088963508606,
    0.33295848965644836,
    0.3414337933063507,
    0.3321697413921356,
    0.347223699092865,
    0.3251567482948303,
    0.3225596845149994,
    0.39659905433654785,
    0.3591666519641876,
    0.3322162926197052,
    0.30164918303489685,
    0.3274794816970825,
    0.33175429701805115,
    0.3455773591995239,
    0.34711694717407227,
    0.2754175662994385,
    0.3051326274871826,
    0.3143940269947052,
    0.3615124523639679,
    0.31554681062698364,
    0.3804914057254791,
    0.31963732838630676,
    0.2241877317428589,
    0.3186487853527069,
    0.3062340021133423,
    0.28180992603302,
    0.3326844274997711,
    0.28901100158691406,
    0.29783743619918823,
    0.3474447429180145,
    0.3209376633167267,
    0.36647963523864746,
    0.32842469215393066,
    0.36914217472076416,
    0.3588920831680298,
    0.3065127432346344,
    0.3264803886413574,
    0.3931432068347931,
    0.3222442865371704,
    0.341989666223526,
    0.3782268762588501,
    0.3574839234352112,
    0.3143821060657501,
    0.3427559435367584,
    0.37029334902763367,
    0.37417104840278625,
    0.3075738847255707,
    0.3326466381549835,
    0.3544616401195526,
    0.35053473711013794,
    0.3565451502799988,
    0.3579234778881073,
    0.3981632888317108,
    0.31829866766929626,
    0.4384942650794983,
    0.3418983221054077,
    0.3284129798412323,
    0.25411173701286316,
    0.3828798830509186,
    0.32845741510391235,
    0.32137739658355713,
    0.3507572114467621,
    0.3541935086250305,
    0.31703659892082214,
    0.30904126167297363,
    0.3527052104473114,
    0.34439393877983093,
    0.3506707549095154,
    0.39129090309143066,
    0.2804538607597351,
    0.35785993933677673,
    0.33824723958969116,
    0.36225181818008423,
    0.3379899561405182,
    0.2989679276943207,
    0.3675723671913147,
    0.3365927040576935,
    0.36124441027641296,
    0.2907257676124573,
    0.35385748744010925,
    0.3916553258895874,
    0.3786378800868988,
    0.25741681456565857,
    0.31552016735076904,
    0.2249436229467392,
    0.35204023122787476,
    0.2931337356567383,
    0.3185807466506958,
    0.3588554561138153,
    0.2341969907283783,
    0.42690417170524597,
    0.3612876236438751,
    0.35387036204338074,
    0.3331482708454132,
    0.25100433826446533,
    0.33266815543174744,
    0.3339613080024719,
    0.31923210620880127,
    0.35514676570892334,
    0.25585731863975525,
    0.34183457493782043,
    0.26540741324424744,
    0.36704710125923157,
    0.3074677586555481,
    0.3221125304698944,
    0.3101862370967865,
    0.3447062373161316,
    0.38069388270378113,
    0.3559248745441437,
    0.3438366651535034,
    0.34248220920562744,
    0.3474001884460449,
    0.39766380190849304,
    0.3603633940219879,
    0.37780463695526123,
    0.3608629107475281,
    0.30549249053001404,
    0.37626156210899353,
    0.3545050024986267,
    0.3194049000740051,
    0.3575367331504822,
    0.3315978944301605,
    0.377787321805954,
    0.38357314467430115,
    0.29854729771614075,
    0.2635098695755005,
    0.3622961938381195,
    0.3373410701751709,
    0.3229377865791321,
    0.37383702397346497,
    0.38706204295158386,
    0.32395726442337036,
    0.32864677906036377,
    0.3703731298446655,
    0.4063490629196167,
    0.301836758852005,
    0.3375782072544098,
    0.37631258368492126,
    0.27345237135887146,
    0.32028406858444214,
    0.3535054624080658,
    0.3875970244407654,
    0.3586571216583252,
    0.3119755983352661,
    0.3365081548690796,
    0.34634512662887573,
    0.33631792664527893,
    0.3048786222934723,
    0.36890384554862976,
    0.33978399634361267,
    0.2833768427371979,
    0.34873780608177185,
    0.33248239755630493,
    0.37136679887771606,
    0.3500475287437439,
    0.3494187295436859,
    0.35614365339279175,
    0.3962496221065521,
    0.3914640545845032,
    0.3649080693721771,
    0.3875487744808197,
    0.3629394769668579,
    0.35901567339897156,
    0.35734638571739197,
    0.3261716067790985,
    0.32352370023727417,
    0.3430435359477997,
    0.2923060655593872,
    0.3624521791934967,
    0.3053574562072754,
    0.3878149092197418,
    0.39185094833374023,
    0.3279985785484314,
    0.3523889482021332,
    0.33115413784980774,
    0.3351512551307678,
    0.37807777523994446,
    0.3538210690021515,
    0.3364444673061371,
    0.34682077169418335,
    0.3308037221431732,
    0.25203320384025574,
    0.32124167680740356,
    0.3392527103424072,
    0.36927273869514465,
    0.3027433753013611,
    0.3978157937526703,
    0.3686274290084839,
    0.347616046667099,
    0.3545856475830078,
    0.3396689295768738,
    0.3636634647846222,
    0.3821018934249878,
    0.3017752766609192,
    0.37316057085990906,
    0.35017603635787964,
    0.2700158655643463,
    0.3113793134689331,
    0.3397396206855774,
    0.33525094389915466,
    0.3778965473175049,
    0.404934287071228,
    0.35188207030296326,
    0.247529074549675,
    0.33116546273231506,
    0.3404669463634491,
    0.34570378065109253,
    0.34947600960731506,
    0.3860786557197571,
    0.3700954020023346,
    0.35563671588897705,
    0.35540321469306946,
    0.32990917563438416,
    0.307221382856369,
    0.3723612129688263,
    0.36423876881599426,
    0.3732758164405823,
    0.3355149030685425,
    0.3637882173061371,
    0.2817106544971466,
    0.408384770154953,
    0.24579700827598572,
    0.31768912076950073,
    0.33920249342918396,
    0.337586909532547,
    0.30505889654159546,
    0.3368065357208252,
    0.32263922691345215,
    0.31106165051460266,
    0.32549092173576355,
    0.30872562527656555,
    0.3310595452785492,
    0.34478694200515747,
    0.24113477766513824,
    0.33270204067230225,
    0.33336779475212097,
    0.3244951069355011,
    0.38802963495254517,
    0.3466038107872009,
    0.312273234128952,
    0.37186333537101746,
    0.3827947974205017,
    0.3360508680343628,
    0.3782174587249756,
    0.3620428144931793,
    0.3094799518585205,
    0.34838730096817017,
    0.2137625366449356,
    0.370514839887619,
    0.3721921741962433,
    0.3547854423522949,
    0.36281540989875793,
    0.30235034227371216,
    0.2794401943683624,
    0.4072532057762146,
    0.32006946206092834,
    0.3699537217617035,
    0.3334791660308838,
    0.3026754856109619,
    0.314738929271698,
    0.26645293831825256,
    0.36949217319488525,
    0.3746502697467804,
    0.31656086444854736,
    0.36701250076293945,
    0.347245991230011,
    0.34973499178886414,
    0.30708205699920654,
    0.3496280014514923,
    0.34114930033683777,
    0.3663170039653778,
    0.35102659463882446,
    0.34175366163253784,
    0.37146520614624023,
    0.34735816717147827,
    0.19414262473583221,
    0.3163936734199524,
    0.31181448698043823,
    0.3033865690231323,
    0.3108632564544678,
    0.36442267894744873,
    0.2597825229167938,
    0.36525478959083557,
    0.3069765269756317,
    0.31245729327201843,
    0.35785749554634094,
    0.29451754689216614,
    0.4006003737449646,
    0.4228286147117615,
    0.35889241099357605,
    0.372500479221344,
    0.3985617458820343,
    0.3435699939727783,
    0.31409570574760437,
    0.2561400830745697,
    0.39567071199417114,
    0.34853339195251465,
    0.3283843696117401,
    0.3086632192134857,
    0.31077322363853455,
    0.2976045608520508,
    0.335532546043396,
    0.34434622526168823,
    0.36720454692840576,
    0.3520054817199707,
    0.3580111563205719,
    0.3399452865123749,
    0.2985304594039917,
    0.256209135055542,
    0.3747607469558716,
    0.3477630615234375,
    0.39350223541259766,
    0.31366321444511414,
    0.3565532863140106,
    0.3651506304740906,
    0.3502226769924164,
    0.3713938593864441,
    0.2827036678791046,
    0.3142353594303131,
    0.3249417245388031,
    0.34330064058303833,
    0.31542810797691345,
    0.3353602886199951,
    0.3534541726112366,
    0.3680892884731293,
    0.37492635846138,
    0.36369600892066956,
    0.2780694365501404,
    0.39011600613594055,
    0.25185346603393555,
    0.3925994038581848,
    0.32202544808387756,
    0.28477805852890015,
    0.37647923827171326,
    0.3577962815761566,
    0.3737384080886841,
    0.31381353735923767,
    0.4101507365703583,
    0.3150990903377533,
    0.31408146023750305,
    0.25527799129486084,
    0.34451818466186523,
    0.3391559422016144,
    0.3199736475944519,
    0.3805401027202606,
    0.37698569893836975,
    0.24182718992233276,
    0.2736249566078186,
    0.3309433162212372,
    0.3252733051776886,
    0.3048909604549408,
    0.3857521712779999,
    0.33432406187057495,
    0.24537502229213715,
    0.3467857539653778,
    0.37348389625549316,
    0.40503090620040894,
    0.35311606526374817,
    0.33627384901046753,
    0.3362277150154114,
    0.365349680185318,
    0.3585120141506195,
    0.2618732452392578,
    0.3453986346721649,
    0.3652259409427643,
    0.21876192092895508,
    0.3716042935848236,
    0.2974790930747986,
    0.3450773358345032,
    0.3589323163032532,
    0.3082084357738495,
    0.33115437626838684,
    0.2947975695133209,
    0.3340550661087036,
    0.3668404519557953,
    0.31794747710227966,
    0.3549864590167999,
    0.35908812284469604,
    0.40502598881721497,
    0.3715928792953491,
    0.37201014161109924,
    0.3105234205722809,
    0.36012783646583557,
    0.32237619161605835,
    0.32919323444366455,
    0.44450733065605164,
    0.2942170798778534,
    0.3152865171432495,
    0.33547449111938477,
    0.35677263140678406,
    0.42293891310691833,
    0.38610467314720154,
    0.27225083112716675,
    0.2887182831764221,
    0.316794753074646,
    0.36512964963912964,
    0.3941821753978729,
    0.362652987241745,
    0.3507173955440521,
    0.39177611470222473,
    0.3556284010410309,
    0.36013516783714294,
    0.34000495076179504,
    0.3907212018966675,
    0.4054710865020752,
    0.34991833567619324,
    0.3580073118209839,
    0.3109414577484131,
    0.3881443738937378,
    0.3137923777103424,
    0.34452325105667114,
    0.32427847385406494,
    0.3491150736808777,
    0.46136340498924255,
    0.36429229378700256,
    0.379555344581604,
    0.35890141129493713,
    0.2838272452354431,
    0.4137848913669586,
    0.39520537853240967,
    0.28975483775138855,
    0.3279896378517151,
    0.40415605902671814,
    0.3455357253551483,
    0.29826077818870544,
    0.2911148965358734,
    0.3328765034675598,
    0.32612377405166626,
    0.37911492586135864,
    0.35900869965553284,
    0.32833266258239746,
    0.2935226261615753,
    0.3312050998210907,
    0.3367803990840912,
    0.3755989968776703,
    0.358060359954834,
    0.3003233075141907,
    0.20164579153060913,
    0.3441337049007416,
    0.35550057888031006,
    0.354916512966156,
    0.3242407739162445,
    0.36301174759864807,
    0.2725606858730316,
    0.33886203169822693,
    0.3255620300769806,
    0.35212570428848267,
    0.39080336689949036,
    0.37329477071762085,
    0.3472108840942383,
    0.346334844827652,
    0.3391842246055603,
    0.36175552010536194,
    0.3533762991428375,
    0.33683881163597107,
    0.33795931935310364,
    0.3804803490638733,
    0.37708115577697754,
    0.35184285044670105,
    0.3010333478450775,
    0.3673158884048462,
    0.3948023319244385,
    0.34846413135528564,
    0.2805175483226776,
    0.364163875579834,
    0.36316993832588196,
    0.20435933768749237,
    0.4224894344806671,
    0.3374260663986206,
    0.36019402742385864,
    0.3445219099521637,
    0.3580532371997833,
    0.32969772815704346,
    0.34930214285850525,
    0.33170178532600403,
    0.2605102062225342,
    0.35555076599121094,
    0.30219507217407227,
    0.3704327940940857,
    0.4174492359161377,
    0.3493657410144806,
    0.3510875701904297,
    0.2534622848033905,
    0.3419016897678375,
    0.3180103898048401,
    0.2806294858455658,
    0.26335594058036804,
    0.3650549054145813,
    0.3695753514766693,
    0.3110164403915405,
    0.3502190113067627,
    0.3540063500404358,
    0.4029282033443451,
    0.323799192905426,
    0.3904571831226349,
    0.37387898564338684,
    0.24560289084911346,
    0.342544287443161,
    0.28643304109573364,
    0.3186284303665161,
    0.41799139976501465,
    0.32017606496810913,
    0.3960866332054138,
    0.3157852292060852,
    0.2961001992225647,
    0.3455738127231598,
    0.32008057832717896,
    0.2989059388637543,
    0.3371526300907135,
    0.3569256663322449,
    0.3970954418182373,
    0.2833026051521301,
    0.2764621078968048,
    0.3333587050437927,
    0.3306824862957001,
    0.38033971190452576,
    0.3621930778026581,
    0.3035343289375305,
    0.3555070161819458,
    0.3575610816478729,
    0.31865179538726807,
    0.399102121591568,
    0.3529558479785919,
    0.27894502878189087,
    0.368166983127594,
    0.2954186499118805,
    0.3075794279575348,
    0.23317092657089233,
    0.3564072251319885,
    0.3532955050468445,
    0.36780795454978943,
    0.3171822428703308,
    0.2932591438293457,
    0.2994605302810669,
    0.32363829016685486,
    0.30177661776542664,
    0.2907600998878479,
    0.3770517110824585,
    0.32462120056152344,
    0.3927554786205292,
    0.35389235615730286,
    0.34795889258384705,
    0.3295694887638092,
    0.34413066506385803,
    0.3279486894607544,
    0.35302606225013733,
    0.3079647123813629,
    0.2228725552558899,
    0.3273366689682007,
    0.3791865408420563,
    0.3478340208530426,
    0.3053652346134186,
    0.3239355981349945,
    0.3393617272377014,
    0.3223092555999756,
    0.2629111707210541,
    0.35989314317703247,
    0.4047396779060364,
    0.316028892993927,
    0.3485100567340851,
    0.3072654902935028,
    0.38851428031921387,
    0.3069482445716858,
    0.28475505113601685,
    0.3048411011695862,
    0.31106311082839966,
    0.30023354291915894,
    0.34466180205345154,
    0.34527772665023804,
    0.3500429093837738,
    0.36815646290779114,
    0.2893165647983551,
    0.26572906970977783,
    0.3933492600917816,
    0.33847054839134216,
    0.35522985458374023,
    0.3180452585220337,
    0.36215195059776306,
    0.24338528513908386,
    0.31982576847076416,
    0.2928864657878876,
    0.293213814496994,
    0.2782922387123108,
    0.30260059237480164,
    0.342737078666687,
    0.3486545979976654,
    0.3572883605957031,
    0.29380282759666443,
    0.2705480754375458,
    0.34133288264274597,
    0.2710817754268646,
    0.3574412167072296,
    0.37424787878990173,
    0.33019599318504333,
    0.3546905517578125,
    0.34174808859825134,
    0.3357134163379669,
    0.23664629459381104,
    0.3839903473854065,
    0.3452690541744232,
    0.34289634227752686,
    0.42663145065307617,
    0.3310230076313019,
    0.322965532541275,
    0.3374616205692291,
    0.29114603996276855,
    0.40437987446784973,
    0.33871695399284363,
    0.35436099767684937,
    0.2803661525249481,
    0.3607177436351776,
    0.35431593656539917,
    0.3538627028465271,
    0.3421456217765808,
    0.40630054473876953,
    0.3512522280216217,
    0.3119816780090332,
    0.3422684669494629,
    0.3517051041126251,
    0.2951715588569641,
    0.3580152988433838,
    0.3646624982357025,
    0.3990248143672943,
    0.3763130009174347,
    0.36729228496551514,
    0.3638291358947754,
    0.3272329866886139,
    0.3703770339488983,
    0.3575466573238373,
    0.38305339217185974,
    0.35125210881233215,
    0.3673137426376343,
    0.37579289078712463,
    0.3846455514431,
    0.33596789836883545,
    0.3297783434391022,
    0.3462350070476532,
    0.28194811940193176,
    0.3808702230453491,
    0.41094982624053955,
    0.36854463815689087,
    0.3580867350101471,
    0.30368173122406006,
    0.3975636959075928,
    0.3449374735355377,
    0.3660937249660492,
    0.32864415645599365,
    0.2486370950937271,
    0.3442220985889435,
    0.2843804657459259,
    0.32487329840660095,
    0.29592788219451904,
    0.31046542525291443,
    0.37925341725349426,
    0.30837711691856384,
    0.363417387008667,
    0.2546120584011078,
    0.30585598945617676,
    0.37569111585617065,
    0.38479936122894287,
    0.31314659118652344,
    0.34622883796691895,
    0.308798611164093,
    0.36537644267082214,
    0.22097018361091614,
    0.36393749713897705,
    0.36740925908088684,
    0.3596883714199066,
    0.2926078140735626,
    0.3651140630245209,
    0.36086082458496094,
    0.3384518027305603,
    0.3410469591617584,
    0.323841392993927,
    0.3259069621562958,
    0.38714760541915894,
    0.31451287865638733,
    0.35216790437698364,
    0.358924925327301,
    0.3753126859664917,
    0.2813493609428406,
    0.2879185080528259,
    0.357864111661911,
    0.2792959213256836,
    0.3503108024597168,
    0.3677300810813904,
    0.38426581025123596,
    0.37334784865379333,
    0.2889477014541626,
    0.28597211837768555,
    0.3351363241672516,
    0.33227741718292236,
    0.33086100220680237,
    0.2902352213859558,
    0.37178224325180054,
    0.38078397512435913,
    0.3772655725479126,
    0.35510918498039246,
    0.400199294090271,
    0.349934846162796,
    0.34890300035476685,
    0.39796504378318787,
    0.42541566491127014,
    0.31520068645477295,
    0.3473565876483917,
    0.3832756578922272,
    0.3694496750831604,
    0.39220955967903137,
    0.3252236247062683,
    0.31230899691581726,
    0.38986682891845703,
    0.38780245184898376,
    0.31435543298721313,
    0.40469077229499817,
    0.3650822937488556,
    0.3647613525390625,
    0.3326338827610016,
    0.34566056728363037,
    0.32762739062309265,
    0.326793372631073,
    0.3402523696422577,
    0.3591313362121582,
    0.3233316242694855,
    0.3244094252586365,
    0.3614521324634552,
    0.417314738035202,
    0.32316651940345764,
    0.35915806889533997,
    0.3549949824810028,
    0.3771827816963196,
    0.33418166637420654,
    0.3668590188026428,
    0.402804970741272,
    0.3373110890388489,
    0.3888826072216034,
    0.35447338223457336,
    0.28447413444519043,
    0.3741845488548279,
    0.3365943133831024,
    0.31278347969055176,
    0.36351290345191956,
    0.3177664279937744,
    0.37431326508522034,
    0.37880560755729675,
    0.3182956576347351,
    0.30483993887901306,
    0.3776756525039673,
    0.34922173619270325,
    0.3576917052268982,
    0.39725586771965027,
    0.22132699191570282,
    0.4096798002719879,
    0.33870047330856323,
    0.3173644244670868,
    0.3795642554759979,
    0.2476676106452942,
    0.37700459361076355,
    0.3674212694168091,
    0.3469209671020508,
    0.32725316286087036,
    0.39947205781936646,
    0.3500221073627472,
    0.41327986121177673,
    0.3553212881088257,
    0.33626019954681396,
    0.3574748933315277,
    0.29720237851142883,
    0.36960145831108093,
    0.3234899938106537,
    0.3692050576210022,
    0.20311826467514038,
    0.337708979845047,
    0.4038694500923157,
    0.25974658131599426,
    0.334063857793808,
    0.37136030197143555,
    0.30062153935432434,
    0.3806939125061035,
    0.3689950704574585,
    0.31851470470428467,
    0.3441946506500244,
    0.3576946556568146,
    0.36862173676490784,
    0.3641841411590576,
    0.3267238140106201,
    0.34127193689346313,
    0.3523367643356323,
    0.30816057324409485,
    0.3254625201225281,
    0.31878456473350525,
    0.23328685760498047,
    0.29440051317214966,
    0.3733132779598236,
    0.32442742586135864,
    0.32238438725471497,
    0.32123062014579773,
    0.3673422038555145,
    0.3821990489959717,
    0.3442677855491638,
    0.32498422265052795,
    0.27974897623062134,
    0.2613418400287628,
    0.356050968170166,
    0.39772477746009827,
    0.2518710792064667,
    0.38610199093818665,
    0.33543938398361206,
    0.37808048725128174,
    0.29104602336883545,
    0.36043691635131836,
    0.2829728424549103,
    0.3506990671157837,
    0.43116074800491333,
    0.3215433359146118,
    0.3829006254673004,
    0.2827177941799164,
    0.37173786759376526,
    0.3361316919326782,
    0.38060763478279114,
    0.28023722767829895,
    0.36629387736320496,
    0.3523978292942047,
    0.3346160352230072,
    0.3905368149280548,
    0.31530797481536865,
    0.2608393728733063,
    0.3194560110569,
    0.3458015024662018,
    0.33818334341049194,
    0.3095620572566986,
    0.3407266438007355,
    0.2970587909221649,
    0.36186257004737854,
    0.3698827624320984,
    0.371520459651947,
    0.28209546208381653,
    0.3947315812110901,
    0.32474637031555176,
    0.4112270176410675,
    0.25598737597465515,
    0.3046122193336487,
    0.3470965325832367,
    0.36871227622032166,
    0.3638545572757721,
    0.3545265793800354,
    0.369031697511673,
    0.32132789492607117,
    0.3457656502723694,
    0.2829245626926422,
    0.30959460139274597,
    0.3457045555114746,
    0.3949907124042511,
    0.3208180367946625,
    0.3106318414211273,
    0.29463809728622437,
    0.35100027918815613,
    0.32827746868133545,
    0.3799005448818207,
    0.35717570781707764,
    0.3462035655975342,
    0.34720027446746826,
    0.2648355960845947,
    0.36074888706207275,
    0.280788391828537,
    0.36667531728744507,
    0.3365142047405243,
    0.30256256461143494,
    0.3611264228820801,
    0.3250477910041809,
    0.39478397369384766,
    0.3760749101638794,
    0.35388025641441345,
    0.3334491550922394,
    0.3090982437133789,
    0.38519611954689026,
    0.33515480160713196,
    0.38071656227111816,
    0.35288408398628235,
    0.2631724774837494,
    0.3179621696472168,
    0.3214724063873291,
    0.3551935851573944,
    0.33402469754219055,
    0.2390698343515396,
    0.3635929524898529,
    0.3579678535461426,
    0.3169117271900177,
    0.25698786973953247,
    0.29776251316070557,
    0.26389649510383606,
    0.31554755568504333,
    0.36803439259529114,
    0.25758472084999084,
    0.3274178206920624,
    0.27375108003616333,
    0.36821314692497253,
    0.32431137561798096,
    0.3951402008533478,
    0.3512915074825287,
    0.35050636529922485,
    0.3281444311141968,
    0.31602025032043457,
    0.31318017840385437,
    0.3401999771595001,
    0.40604108572006226,
    0.2602749168872833,
    0.35293495655059814,
    0.34231916069984436,
    0.37965819239616394,
    0.33572661876678467,
    0.3152739107608795,
    0.36269688606262207,
    0.3377666771411896,
    0.30968037247657776,
    0.36988890171051025,
    0.3317013382911682,
    0.3574313521385193,
    0.3925778567790985,
    0.3506802022457123,
    0.3058921992778778,
    0.2966267764568329,
    0.34378761053085327,
    0.361723393201828,
    0.23733378946781158,
    0.3833109438419342,
    0.2704710066318512,
    0.35063523054122925,
    0.36021706461906433,
    0.3402080535888672,
    0.35809946060180664,
    0.2729399800300598,
    0.35724762082099915,
    0.32414379715919495,
    0.32678288221359253,
    0.34446343779563904,
    0.38670143485069275,
    0.35741254687309265,
    0.3630845844745636,
    0.35173341631889343,
    0.3104148209095001,
    0.3419817388057709,
    0.31464922428131104,
    0.36585137248039246,
    0.30500921607017517,
    0.3738204538822174,
    0.35128745436668396,
    0.3757489025592804,
    0.392081618309021,
    0.2798086404800415,
    0.4095008373260498,
    0.3795117437839508,
    0.2362070232629776,
    0.3556655943393707,
    0.26330363750457764,
    0.3700425624847412,
    0.2798314094543457,
    0.35455793142318726,
    0.3271068036556244,
    0.3136293590068817,
    0.33810198307037354,
    0.4020960032939911,
    0.2772175073623657,
    0.3296179473400116,
    0.39004337787628174,
    0.18723177909851074,
    0.34322986006736755,
    0.3110251724720001,
    0.3535707890987396,
    0.3292540907859802,
    0.348053902387619,
    0.3845556974411011,
    0.4252471625804901,
    0.3859595060348511,
    0.34427201747894287,
    0.33245959877967834,
    0.33015984296798706,
    0.302529901266098,
    0.2522941827774048,
    0.33707863092422485,
    0.28093668818473816,
    0.339532732963562,
    0.2393517941236496,
    0.34741127490997314,
    0.3249151110649109,
    0.34353071451187134,
    0.3346007466316223,
    0.34579432010650635,
    0.3347429931163788,
    0.3705713152885437,
    0.3431859314441681,
    0.3760029077529907,
    0.31962722539901733,
    0.3616129159927368,
    0.3222041428089142,
    0.3761366605758667,
    0.29132068157196045,
    0.30294355750083923,
    0.340515673160553,
    0.28883591294288635,
    0.3728354871273041,
    0.29938092827796936,
    0.2501574754714966,
    0.35552769899368286,
    0.29495567083358765,
    0.3176404535770416,
    0.31317099928855896,
    0.36186978220939636,
    0.3416803181171417,
    0.27059999108314514,
    0.3308674693107605,
    0.37804678082466125,
    0.27722302079200745,
    0.35186076164245605,
    0.33783867955207825,
    0.3366028666496277,
    0.3003815710544586,
    0.3369285464286804,
    0.34947043657302856,
    0.34348827600479126,
    0.3740697503089905,
    0.33341777324676514,
    0.3528464436531067,
    0.35316306352615356,
    0.31107664108276367,
    0.30135199427604675,
    0.31125113368034363,
    0.33385327458381653,
    0.3539945185184479,
    0.317313015460968,
    0.33875104784965515,
    0.3775472342967987,
    0.2750227153301239,
    0.3821781575679779,
    0.3451769948005676,
    0.2822172939777374,
    0.3690354824066162,
    0.3616121709346771,
    0.33087366819381714,
    0.32752344012260437,
    0.35405150055885315,
    0.36441195011138916,
    0.312351793050766,
    0.3545299768447876,
    0.3500816822052002,
    0.3596719205379486,
    0.3497615456581116,
    0.3409959077835083,
    0.3691794276237488,
    0.357522189617157,
    0.32023900747299194,
    0.382087767124176,
    0.30467718839645386,
    0.30707770586013794,
    0.35324814915657043,
    0.24899892508983612,
    0.3546123206615448,
    0.28888067603111267,
    0.3506936728954315,
    0.29768282175064087,
    0.31725969910621643,
    0.33640509843826294,
    0.3431261479854584,
    0.3155161440372467,
    0.24325616657733917,
    0.3565261960029602,
    0.33498337864875793,
    0.3471231758594513,
    0.32644525170326233,
    0.3417882025241852,
    0.24669477343559265,
    0.31563326716423035,
    0.33521729707717896,
    0.24657201766967773,
    0.36723873019218445,
    0.32483044266700745,
    0.27760523557662964,
    0.2479037493467331,
    0.330735981464386,
    0.3783106803894043,
    0.3836973011493683,
    0.33705127239227295,
    0.326884001493454,
    0.3066307008266449,
    0.3933963179588318,
    0.37095117568969727,
    0.35493555665016174,
    0.2483365386724472,
    0.34473469853401184,
    0.294301837682724,
    0.1572600156068802,
    0.35153067111968994,
    0.3497292697429657,
    0.2980010509490967,
    0.35622507333755493,
    0.3749871850013733,
    0.2952422499656677,
    0.3429899513721466,
    0.3104570806026459,
    0.2711559236049652,
    0.32227280735969543,
    0.34694284200668335,
    0.3380841314792633,
    0.30379682779312134,
    0.25879329442977905,
    0.2941569685935974,
    0.27566561102867126,
    0.3363756835460663,
    0.3501235246658325,
    0.3452373445034027,
    0.3672569692134857,
    0.32073625922203064,
    0.287886381149292,
    0.28809455037117004,
    0.291671484708786,
    0.3425615727901459,
    0.37743234634399414,
    0.28203898668289185,
    0.22188390791416168,
    0.255628764629364,
    0.27207913994789124,
    0.37803706526756287,
    0.369366317987442,
    0.3534201979637146,
    0.33111315965652466,
    0.2706977427005768,
    0.3296486437320709,
    0.31926172971725464,
    0.3653247058391571,
    0.3707319498062134,
    0.28407710790634155,
    0.3517661392688751,
    0.3465639352798462,
    0.3207244277000427,
    0.3094688355922699,
    0.3456982970237732,
    0.356843501329422,
    0.36523330211639404,
    0.3828175365924835,
    0.3738105893135071,
    0.3912506699562073,
    0.2963464558124542,
    0.3852591812610626,
    0.3160339891910553,
    0.30660203099250793,
    0.3053271174430847,
    0.4060312509536743,
    0.3544103503227234,
    0.3049813508987427,
    0.3568681478500366,
    0.2772955298423767,
    0.3314869999885559,
    0.34404632449150085,
    0.3063340187072754,
    0.22808140516281128,
    0.35288435220718384,
    0.31443074345588684,
    0.3755871057510376,
    0.2833622097969055,
    0.3387831449508667,
    0.3480660915374756,
    0.33451420068740845,
    0.28811585903167725,
    0.37463170289993286,
    0.327468603849411,
    0.3750792145729065,
    0.35663774609565735,
    0.32993102073669434,
    0.38205668330192566,
    0.3306378722190857,
    0.29359614849090576,
    0.3826228380203247,
    0.4106343388557434,
    0.3468083143234253,
    0.37252649664878845,
    0.34484806656837463,
    0.3406568467617035,
    0.29792529344558716,
    0.31786638498306274,
    0.3561546206474304,
    0.2445722073316574,
    0.36356016993522644,
    0.28147462010383606,
    0.30918088555336,
    0.25184792280197144,
    0.3813526928424835,
    0.3389996588230133,
    0.2967923879623413,
    0.34369680285453796,
    0.37909042835235596,
    0.24599392712116241,
    0.36389628052711487,
    0.3436709940433502,
    0.34456130862236023,
    0.35742467641830444,
    0.2800125181674957,
    0.355997771024704,
    0.30447182059288025,
    0.3468152582645416,
    0.294207900762558,
    0.3724727928638458,
    0.33502691984176636,
    0.29343482851982117,
    0.3233942687511444,
    0.337487131357193,
    0.3983888328075409,
    0.3712177574634552,
    0.3973960876464844,
    0.37718746066093445,
    0.405661404132843,
    0.2375272959470749,
    0.3377901315689087,
    0.31566640734672546,
    0.3536146879196167,
    0.24932228028774261,
    0.3348565697669983,
    0.36717668175697327,
    0.28081199526786804,
    0.38088858127593994,
    0.3420451581478119,
    0.26903656125068665,
    0.36282336711883545,
    0.3813870847225189,
    0.30869632959365845,
    0.369361013174057,
    0.36642494797706604,
    0.26995739340782166,
    0.33686164021492004,
    0.3894466459751129,
    0.2394535392522812,
    0.38187918066978455,
    0.32438069581985474,
    0.3214532136917114,
    0.4149133265018463,
    0.37696707248687744,
    0.3602627217769623,
    0.3095991611480713,
    0.3614394962787628,
    0.3058520555496216,
    0.30701127648353577,
    0.28146806359291077,
    0.22313711047172546,
    0.35875919461250305,
    0.3257519006729126,
    0.3882938325405121,
    0.3728053867816925,
    0.35876330733299255,
    0.298542857170105,
    0.3878383934497833,
    0.31905093789100647,
    0.3409176170825958,
    0.22185224294662476,
    0.29144689440727234,
    0.37907880544662476,
    0.3024659752845764,
    0.37315139174461365,
    0.35012102127075195,
    0.2999182641506195,
    0.3355390131473541,
    0.3708508610725403,
    0.3112291097640991,
    0.386616051197052,
    0.3864023983478546,
    0.32950618863105774,
    0.38656431436538696,
    0.3184058964252472,
    0.3705383539199829,
    0.37489432096481323,
    0.33823835849761963,
    0.36727163195610046,
    0.2859073877334595,
    0.31382542848587036,
    0.35936498641967773,
    0.3457399010658264,
    0.33852583169937134,
    0.2820393443107605,
    0.3437809944152832,
    0.3846605122089386,
    0.3330427408218384,
    0.32728275656700134,
    0.29067033529281616,
    0.3114602267742157,
    0.2712033689022064,
    0.351438969373703,
    0.3572831153869629,
    0.37930190563201904,
    0.3793789744377136,
    0.34861457347869873,
    0.26372504234313965,
    0.3536252975463867,
    0.359946072101593,
    0.322778582572937,
    0.31218457221984863,
    0.3133029639720917,
    0.38033807277679443,
    0.3117307722568512,
    0.3673073351383209,
    0.37744227051734924,
    0.40019282698631287,
    0.4007794260978699,
    0.3711378574371338,
    0.30640581250190735,
    0.3368316888809204,
    0.32200607657432556,
    0.3708444833755493,
    0.42758476734161377,
    0.37898164987564087,
    0.3719414472579956,
    0.31948399543762207,
    0.34339362382888794,
    0.3415065407752991,
    0.34370219707489014,
    0.2963833212852478,
    0.2496226578950882,
    0.3843792974948883,
    0.32037535309791565,
    0.3119436800479889,
    0.3264618515968323,
    0.26166239380836487,
    0.3993944525718689,
    0.35064971446990967,
    0.34626123309135437,
    0.24447405338287354,
    0.38001173734664917,
    0.40793880820274353,
    0.35792529582977295,
    0.3256707489490509,
    0.22907553613185883,
    0.3230246305465698,
    0.3471701741218567,
    0.40533193945884705,
    0.36758777499198914,
    0.37331652641296387,
    0.35095465183258057,
    0.4004703760147095,
    0.33591750264167786,
    0.4022675156593323,
    0.34915000200271606,
    0.27062761783599854,
    0.31411802768707275,
    0.3282869756221771,
    0.34728917479515076,
    0.2753104269504547,
    0.347950279712677,
    0.35622236132621765,
    0.32965102791786194,
    0.3854275047779083,
    0.3766777813434601,
    0.40853941440582275,
    0.3660213351249695,
    0.3590715229511261,
    0.28450271487236023,
    0.3616490066051483,
    0.31097549200057983,
    0.33297520875930786,
    0.2600291669368744,
    0.2801109552383423,
    0.26954543590545654,
    0.38315409421920776,
    0.3611895740032196,
    0.377727746963501,
    0.39031335711479187,
    0.3259999752044678,
    0.334967702627182,
    0.32180073857307434,
    0.3548683822154999,
    0.37592461705207825,
    0.35301193594932556,
    0.3031134307384491,
    0.3582296371459961,
    0.2749200463294983,
    0.3606916666030884,
    0.2286394089460373,
    0.35808512568473816,
    0.3147839903831482,
    0.33303147554397583,
    0.2535708248615265,
    0.3299242854118347,
    0.36855754256248474,
    0.41473883390426636,
    0.33842137455940247,
    0.40741854906082153,
    0.3696707785129547,
    0.3228152096271515,
    0.38035932183265686,
    0.3486444056034088,
    0.34443938732147217,
    0.30476272106170654,
    0.38621997833251953,
    0.35224050283432007,
    0.27449023723602295,
    0.42392438650131226,
    0.3370358347892761,
    0.35525959730148315,
    0.3971337378025055,
    0.3516989052295685,
    0.2799825370311737,
    0.3918718993663788,
    0.3572510778903961,
    0.3515406548976898,
    0.36258062720298767,
    0.32376644015312195,
    0.35605260729789734,
    0.3422403633594513,
    0.3085472583770752,
    0.3702974021434784,
    0.348888635635376,
    0.3487129807472229,
    0.2997327446937561,
    0.38703128695487976,
    0.3563898205757141,
    0.2873825430870056,
    0.41297808289527893,
    0.35029569268226624,
    0.37510573863983154,
    0.3813598155975342,
    0.3045503795146942,
    0.391137957572937,
    0.34073305130004883,
    0.27115556597709656,
    0.3713131248950958,
    0.3995232880115509,
    0.33544474840164185,
    0.348255455493927,
    0.3013368248939514,
    0.3222361207008362,
    0.31649625301361084,
    0.28036513924598694,
    0.3483729362487793,
    0.32529711723327637,
    0.28476250171661377,
    0.39241358637809753,
    0.27204859256744385,
    0.35947179794311523,
    0.3810824453830719,
    0.3068149983882904,
    0.35523632168769836,
    0.28475749492645264,
    0.32226407527923584,
    0.2992264926433563,
    0.2915445566177368,
    0.3325798213481903,
    0.3251264691352844,
    0.3365741968154907,
    0.28341177105903625,
    0.37823954224586487,
    0.3585367202758789,
    0.3453362286090851,
    0.3387860953807831,
    0.3029498755931854,
    0.38826459646224976,
    0.34287768602371216,
    0.3811238408088684,
    0.296444296836853,
    0.36708831787109375,
    0.36919155716896057,
    0.35352131724357605,
    0.2907337248325348,
    0.2710605561733246,
    0.37717750668525696,
    0.3831021189689636,
    0.3688061833381653,
    0.2687297761440277,
    0.33098503947257996,
    0.34901347756385803,
    0.29152271151542664,
    0.3340858817100525,
    0.2992062568664551,
    0.3342379331588745,
    0.3373674154281616,
    0.3649642765522003,
    0.3630927801132202,
    0.2939431369304657,
    0.38250741362571716,
    0.35255730152130127,
    0.3320757746696472,
    0.29181525111198425,
    0.39810800552368164,
    0.3536253571510315,
    0.325560986995697,
    0.2458348125219345,
    0.3645365536212921,
    0.33667775988578796,
    0.31832510232925415,
    0.37203264236450195,
    0.38210904598236084,
    0.2877444624900818,
    0.3145492374897003,
    0.3734268546104431,
    0.29375144839286804,
    0.37260425090789795,
    0.2238272875547409,
    0.29738593101501465,
    0.327836275100708,
    0.2803612947463989,
    0.309053510427475,
    0.3667844235897064,
    0.3058227002620697,
    0.37500277161598206,
    0.40873241424560547,
    0.26761966943740845,
    0.36538803577423096,
    0.3238905370235443,
    0.3240266442298889,
    0.3615448772907257,
    0.30415114760398865,
    0.3302023708820343,
    0.33984804153442383,
    0.3804139196872711,
    0.3385297656059265,
    0.37216097116470337,
    0.34936848282814026,
    0.3677314519882202,
    0.35217490792274475,
    0.33470404148101807,
    0.37427499890327454,
    0.37811511754989624,
    0.3233705759048462,
    0.32651904225349426,
    0.31516286730766296,
    0.38807040452957153,
    0.4060157239437103,
    0.3784916400909424,
    0.32735681533813477,
    0.30407053232192993,
    0.3395398259162903,
    0.41076913475990295,
    0.3290724456310272,
    0.2515736520290375,
    0.26041871309280396,
    0.35157424211502075,
    0.2997775375843048,
    0.38800299167633057,
    0.3611864745616913,
    0.30377197265625,
    0.41203442215919495,
    0.27996960282325745,
    0.3156287968158722,
    0.3823786675930023,
    0.30200710892677307,
    0.3774925470352173,
    0.34661880135536194,
    0.29710090160369873,
    0.3609476685523987,
    0.3804742693901062,
    0.3618333637714386,
    0.3862077295780182,
    0.3102329671382904,
    0.3783518671989441,
    0.35388094186782837,
    0.3868142068386078,
    0.2985561490058899,
    0.36530134081840515,
    0.4194813072681427,
    0.3652832806110382,
    0.3217131793498993,
    0.3676932454109192,
    0.38426148891448975,
    0.33456408977508545,
    0.3384101390838623,
    0.30862781405448914,
    0.24879026412963867,
    0.3741460144519806,
    0.34098127484321594,
    0.3476531505584717,
    0.3378361463546753,
    0.33516713976860046,
    0.3550786077976227,
    0.27421891689300537,
    0.39094647765159607,
    0.35063865780830383,
    0.3656774163246155,
    0.35923120379447937,
    0.3586828410625458,
    0.35471102595329285,
    0.36704450845718384,
    0.258106529712677,
    0.3526734411716461,
    0.37718379497528076,
    0.36952584981918335,
    0.39001309871673584,
    0.2911950945854187,
    0.303700715303421,
    0.36602783203125,
    0.34092071652412415,
    0.35768622159957886,
    0.3754499852657318,
    0.28367412090301514,
    0.35478299856185913,
    0.3428809344768524,
    0.36559608578681946,
    0.3642767369747162,
    0.245605006814003,
    0.33867815136909485,
    0.33567556738853455,
    0.28328344225883484,
    0.343101441860199,
    0.25547000765800476,
    0.2539460361003876,
    0.30933448672294617,
    0.3329817056655884,
    0.35531312227249146,
    0.3525009751319885,
    0.2290213257074356,
    0.3004755973815918,
    0.33011746406555176,
    0.3403930962085724,
    0.35534802079200745,
    0.38488009572029114,
    0.32616204023361206,
    0.36548981070518494,
    0.338606059551239,
    0.3027152121067047,
    0.4005843997001648,
    0.22074836492538452,
    0.3028178811073303,
    0.31545573472976685,
    0.3112976551055908,
    0.3294890224933624,
    0.30734261870384216,
    0.32805439829826355,
    0.25253817439079285,
    0.26485419273376465,
    0.32675090432167053,
    0.3774682581424713,
    0.38548916578292847,
    0.3205198645591736,
    0.36396196484565735,
    0.3514648377895355,
    0.31466612219810486,
    0.37429672479629517,
    0.3328973054885864,
    0.28643855452537537,
    0.35072001814842224,
    0.2954285442829132,
    0.2988169491291046,
    0.33478930592536926,
    0.35258322954177856,
    0.33291366696357727,
    0.39257535338401794,
    0.36463287472724915,
    0.3542277216911316,
    0.3126743733882904,
    0.32039421796798706,
    0.42497414350509644,
    0.37453439831733704,
    0.3425164520740509,
    0.2533743679523468,
    0.21179914474487305,
    0.348581463098526,
    0.3958953022956848,
    0.35889309644699097,
    0.40137383341789246,
    0.33086076378822327,
    0.36277005076408386,
    0.38517701625823975,
    0.2587914764881134,
    0.33331695199012756,
    0.32916244864463806,
    0.3581812381744385,
    0.31006860733032227,
    0.34977447986602783,
    0.34563636779785156,
    0.35123053193092346,
    0.36543968319892883,
    0.3539625406265259,
    0.3378187417984009,
    0.32314810156822205,
    0.28317126631736755,
    0.2370210886001587,
    0.34883925318717957,
    0.4079618752002716,
    0.2996041178703308,
    0.31055399775505066,
    0.2981026768684387,
    0.32930564880371094,
    0.32609349489212036,
    0.263987272977829,
    0.22939598560333252,
    0.3770258128643036,
    0.32369205355644226,
    0.36149823665618896,
    0.32839590311050415,
    0.396095871925354,
    0.3156372606754303,
    0.29562315344810486,
    0.32026463747024536,
    0.36337724328041077,
    0.3365285098552704,
    0.36513885855674744,
    0.3777596056461334,
    0.3684694170951843,
    0.32946568727493286,
    0.39963749051094055,
    0.36373406648635864,
    0.31833693385124207,
    0.23858989775180817,
    0.29652130603790283,
    0.30028483271598816,
    0.25378555059432983,
    0.31747499108314514,
    0.37621811032295227,
    0.32991254329681396,
    0.3436868488788605,
    0.3326115012168884,
    0.36241763830184937,
    0.3681667149066925,
    0.3610174357891083,
    0.39082080125808716,
    0.33027470111846924,
    0.3552897870540619,
    0.349389910697937,
    0.28918710350990295,
    0.2852877080440521,
    0.28752949833869934,
    0.3406701683998108,
    0.3648248612880707,
    0.3567129075527191,
    0.39802253246307373,
    0.3706558048725128,
    0.23826543986797333,
    0.37227562069892883,
    0.349803626537323,
    0.3468765616416931,
    0.3379893898963928,
    0.35869085788726807,
    0.3520700931549072,
    0.29815709590911865,
    0.33328479528427124,
    0.24680021405220032,
    0.34793633222579956,
    0.29493215680122375,
    0.37188178300857544,
    0.3356846570968628,
    0.3741571307182312,
    0.3125564157962799,
    0.3579772710800171,
    0.31048259139060974,
    0.2370229959487915,
    0.305291086435318,
    0.35358935594558716,
    0.279116690158844,
    0.3619348406791687,
    0.3350638151168823,
    0.3712778389453888,
    0.21263276040554047,
    0.321451336145401,
    0.28649991750717163,
    0.3008183538913727,
    0.38567617535591125,
    0.27512040734291077,
    0.3515268862247467,
    0.34033477306365967,
    0.3662688136100769,
    0.3423747718334198,
    0.3784782588481903,
    0.3445965647697449,
    0.3202287256717682,
    0.3241232931613922,
    0.33845189213752747,
    0.3535029888153076,
    0.3617298901081085,
    0.35294637084007263,
    0.38193047046661377,
    0.3300633728504181,
    0.35311856865882874,
    0.2902414798736572,
    0.3452373743057251,
    0.35439613461494446,
    0.3438659608364105,
    0.33145925402641296,
    0.3230064809322357,
    0.3830200433731079,
    0.30358102917671204,
    0.31125950813293457,
    0.3565587103366852,
    0.342862606048584,
    0.3412311375141144,
    0.31889137625694275,
    0.411193311214447,
    0.41135165095329285,
    0.3286779820919037,
    0.36639031767845154,
    0.32372912764549255,
    0.32791364192962646,
    0.3330424129962921,
    0.33235958218574524,
    0.2928597629070282,
    0.33550623059272766,
    0.3676770329475403,
    0.3320077657699585,
    0.38629674911499023,
    0.3641907870769501,
    0.3288268446922302,
    0.33540859818458557,
    0.3787529170513153,
    0.311067670583725,
    0.29571831226348877,
    0.32312971353530884,
    0.36798959970474243,
    0.333192378282547,
    0.26550760865211487,
    0.3787400424480438,
    0.35346290469169617,
    0.3486701250076294,
    0.2822537124156952,
    0.4080003798007965,
    0.38891392946243286,
    0.2456454634666443,
    0.33138731122016907,
    0.3664077818393707,
    0.3539186418056488,
    0.3506999909877777,
    0.3104863166809082,
    0.40322166681289673,
    0.3870724141597748,
    0.30963796377182007,
    0.2955385446548462,
    0.36176878213882446,
    0.36037513613700867,
    0.3522716760635376,
    0.3240729868412018,
    0.35082483291625977,
    0.2291852980852127,
    0.3594987094402313,
    0.33960163593292236,
    0.31410273909568787,
    0.373320609331131,
    0.3857212960720062,
    0.3797905147075653,
    0.32348576188087463,
    0.35332491993904114,
    0.2808433771133423,
    0.31244930624961853,
    0.24885982275009155,
    0.34934353828430176,
    0.3167915344238281,
    0.3112029433250427,
    0.3056943118572235,
    0.3081260919570923,
    0.36914220452308655,
    0.4032892882823944,
    0.3671574592590332,
    0.31174978613853455,
    0.35096731781959534,
    0.29121169447898865,
    0.29357001185417175,
    0.36167019605636597,
    0.33902543783187866,
    0.21030855178833008,
    0.19837431609630585,
    0.3332345187664032,
    0.23032450675964355,
    0.3830951750278473,
    0.3721659481525421,
    0.3106395900249481,
    0.3262752890586853,
    0.31680169701576233,
    0.3357369601726532,
    0.38526487350463867,
    0.3685164153575897,
    0.3539241850376129,
    0.34760403633117676,
    0.3069869875907898,
    0.35568374395370483,
    0.35139259696006775,
    0.35269325971603394,
    0.37252041697502136,
    0.38974276185035706,
    0.41454121470451355,
    0.39603298902511597,
    0.3228796422481537,
    0.3774231970310211,
    0.37808164954185486,
    0.4043201208114624,
    0.36261382699012756,
    0.3122013509273529,
    0.31090283393859863,
    0.4051753580570221,
    0.3216347098350525,
    0.32851460576057434,
    0.34099504351615906,
    0.37248605489730835,
    0.30053210258483887,
    0.30293259024620056,
    0.2712211608886719,
    0.2847102880477905,
    0.3917490541934967,
    0.33003896474838257,
    0.30882081389427185,
    0.36691150069236755,
    0.32012826204299927,
    0.3422018587589264,
    0.3252716362476349,
    0.3992204964160919,
    0.3799295425415039,
    0.3253142237663269,
    0.31908872723579407,
    0.3822093904018402,
    0.255108118057251,
    0.33955904841423035,
    0.3227840065956116,
    0.16030798852443695,
    0.33486512303352356,
    0.3112201392650604,
    0.23230433464050293,
    0.3461833596229553,
    0.33412790298461914,
    0.3705004155635834,
    0.3662111461162567,
    0.2994309961795807,
    0.3213697075843811,
    0.3675350248813629,
    0.3777787387371063,
    0.36991095542907715,
    0.31595420837402344,
    0.362760454416275,
    0.3593297600746155,
    0.3410343527793884,
    0.3468692898750305,
    0.37878507375717163,
    0.3505035936832428,
    0.37505799531936646,
    0.3701350688934326,
    0.33144786953926086,
    0.32975292205810547,
    0.3181365728378296,
    0.318116694688797,
    0.2520327568054199,
    0.3203451633453369,
    0.3698173463344574,
    0.3200242817401886,
    0.2748173475265503,
    0.38313034176826477,
    0.3563840687274933,
    0.3814324140548706,
    0.2555169463157654,
    0.31844618916511536,
    0.33558496832847595,
    0.37997302412986755,
    0.25249728560447693,
    0.3605860471725464,
    0.3000469207763672,
    0.3294694721698761,
    0.3041977882385254,
    0.35971522331237793,
    0.2326943576335907,
    0.36032941937446594,
    0.36831775307655334,
    0.2844569981098175,
    0.33904027938842773,
    0.31850001215934753,
    0.31346186995506287,
    0.2170821577310562,
    0.3301893174648285,
    0.32832401990890503,
    0.4192182123661041,
    0.3725929856300354,
    0.4139735996723175,
    0.32154110074043274,
    0.3389219641685486,
    0.39218565821647644,
    0.3863388001918793,
    0.33825623989105225,
    0.3132540285587311,
    0.36608994007110596,
    0.39179638028144836,
    0.3698281943798065,
    0.37941914796829224,
    0.33838722109794617,
    0.3767189681529999,
    0.3346484303474426,
    0.3020777106285095,
    0.37900474667549133,
    0.3898454010486603,
    0.3206626772880554,
    0.26731839776039124,
    0.2576919198036194,
    0.35604870319366455,
    0.400598406791687,
    0.3610810339450836,
    0.33458781242370605,
    0.30662083625793457,
    0.35594168305397034,
    0.339038223028183,
    0.37574610114097595,
    0.24247439205646515,
    0.3262649178504944,
    0.32696056365966797,
    0.32265907526016235,
    0.3053407073020935,
    0.3474000096321106,
    0.3168923854827881,
    0.31916263699531555,
    0.2946701645851135,
    0.26819950342178345,
    0.34645572304725647,
    0.36050111055374146,
    0.3505553603172302,
    0.36837831139564514,
    0.2698133885860443,
    0.33184581995010376,
    0.35947754979133606,
    0.3509252965450287,
    0.35847774147987366,
    0.354463666677475,
    0.3752048909664154,
    0.388647198677063,
    0.36390671133995056,
    0.336105078458786,
    0.36487752199172974,
    0.2606170177459717,
    0.27358829975128174,
    0.39236974716186523,
    0.3150040805339813,
    0.368989497423172,
    0.34979048371315,
    0.3260308504104614,
    0.37722450494766235,
    0.37800905108451843,
    0.3899995982646942,
    0.3491404354572296,
    0.3200176954269409,
    0.29107800126075745,
    0.33726972341537476,
    0.3435314893722534,
    0.36987316608428955,
    0.34180575609207153,
    0.3821735084056854,
    0.25673791766166687,
    0.3022953271865845,
    0.2800310254096985,
    0.35629338026046753,
    0.2899029552936554,
    0.33443140983581543,
    0.31715014576911926,
    0.3469317555427551,
    0.2795911133289337,
    0.3191663324832916,
    0.26940542459487915,
    0.3133469521999359,
    0.312358021736145,
    0.36160826683044434,
    0.37876519560813904,
    0.33836114406585693,
    0.3217141330242157,
    0.3550851345062256,
    0.3918295204639435,
    0.3389934003353119,
    0.3668917715549469,
    0.2825634479522705,
    0.23958909511566162,
    0.31788891553878784,
    0.34326091408729553,
    0.37583979964256287,
    0.31596511602401733,
    0.2114582061767578,
    0.23668888211250305,
    0.3320818543434143,
    0.3385162055492401,
    0.3411291837692261,
    0.37384384870529175,
    0.33089810609817505,
    0.28777045011520386,
    0.3268575370311737,
    0.36538419127464294,
    0.32336193323135376,
    0.3972357213497162,
    0.28485816717147827,
    0.32263368368148804,
    0.26401257514953613,
    0.324404239654541,
    0.35471630096435547,
    0.2982892096042633,
    0.3416331708431244,
    0.26785150170326233,
    0.3030201196670532,
    0.2764633595943451,
    0.3611706495285034,
    0.36056745052337646,
    0.32107222080230713,
    0.31568798422813416,
    0.3838688135147095,
    0.3268730342388153,
    0.24262315034866333,
    0.34342479705810547,
    0.3512364625930786,
    0.38332298398017883,
    0.31983792781829834,
    0.3571628928184509,
    0.4034474492073059,
    0.39915937185287476,
    0.3617348372936249,
    0.3456118702888489,
    0.369485080242157,
    0.31486350297927856,
    0.28638893365859985,
    0.22800220549106598,
    0.2999088168144226,
    0.3754943311214447,
    0.33663132786750793,
    0.2757062017917633,
    0.3935675323009491,
    0.3008517026901245,
    0.26940062642097473,
    0.29983171820640564,
    0.2566696107387543,
    0.3899945020675659,
    0.34604018926620483,
    0.2628704607486725,
    0.371969997882843,
    0.39562690258026123,
    0.3069468140602112,
    0.3438735902309418,
    0.31129220128059387,
    0.3139047622680664,
    0.3699076771736145,
    0.26525697112083435,
    0.25665995478630066,
    0.3346656858921051,
    0.2770225405693054,
    0.31293535232543945,
    0.29961711168289185,
    0.340726763010025,
    0.2583957314491272,
    0.37045586109161377,
    0.30313640832901,
    0.38233110308647156,
    0.33364394307136536,
    0.32012033462524414,
    0.3562711179256439,
    0.2590113878250122,
    0.368565171957016,
    0.3275022506713867,
    0.37911784648895264,
    0.309136301279068,
    0.37655943632125854,
    0.28406277298927307,
    0.2944256365299225,
    0.3056434988975525,
    0.3394157588481903,
    0.22834299504756927,
    0.26370903849601746,
    0.27801722288131714,
    0.31816238164901733,
    0.37163427472114563,
    0.2999575138092041,
    0.3703252375125885,
    0.3904496431350708,
    0.38778388500213623,
    0.3346593677997589,
    0.33635151386260986,
    0.382712721824646,
    0.351948618888855,
    0.33111488819122314,
    0.34260883927345276,
    0.33501800894737244,
    0.35365262627601624,
    0.38673657178878784,
    0.40428945422172546,
    0.41457924246788025,
    0.31217294931411743,
    0.39002740383148193,
    0.2754397988319397,
    0.43762391805648804,
    0.28605490922927856,
    0.3570900559425354,
    0.37352344393730164,
    0.4052285850048065,
    0.33561140298843384,
    0.35416340827941895,
    0.3795248568058014,
    0.2801980972290039,
    0.3701798617839813,
    0.34016621112823486,
    0.3537071943283081,
    0.359685480594635,
    0.3490794599056244,
    0.37318122386932373,
    0.3398165702819824,
    0.33737194538116455,
    0.2722121477127075,
    0.36123719811439514,
    0.3552126884460449,
    0.3246678411960602,
    0.3166750967502594,
    0.325958251953125,
    0.36696261167526245,
    0.3106643557548523,
    0.33524560928344727,
    0.3448554277420044,
    0.25551438331604004,
    0.30191275477409363,
    0.35267627239227295,
    0.389055460691452,
    0.35176849365234375,
    0.357712984085083,
    0.4042864441871643,
    0.3078015148639679,
    0.37829187512397766,
    0.26825040578842163,
    0.32858359813690186,
    0.3311934769153595,
    0.3671514093875885,
    0.28883928060531616,
    0.3463590741157532,
    0.31764090061187744,
    0.2806950807571411,
    0.37299466133117676,
    0.40429750084877014,
    0.37875229120254517,
    0.30709975957870483,
    0.3318019509315491,
    0.32621580362319946,
    0.28064143657684326,
    0.3733800947666168,
    0.30235159397125244,
    0.3633796274662018,
    0.33240532875061035,
    0.21598683297634125,
    0.31341037154197693,
    0.38761502504348755,
    0.31675073504447937,
    0.3488033711910248,
    0.3306179344654083,
    0.32159146666526794,
    0.3306105434894562,
    0.32674041390419006,
    0.33036088943481445,
    0.3465581238269806,
    0.34971895813941956,
    0.344245046377182,
    0.25557494163513184,
    0.3183346688747406,
    0.3638277053833008,
    0.3686336576938629,
    0.28222841024398804,
    0.3545399606227875,
    0.31354811787605286,
    0.3750302791595459,
    0.3333791196346283,
    0.3236057460308075,
    0.3030758500099182,
    0.3819997310638428,
    0.359479159116745,
    0.1838383823633194,
    0.25647446513175964,
    0.2761325240135193,
    0.4064410328865051,
    0.36118456721305847,
    0.39382031559944153,
    0.3985695540904999,
    0.32555854320526123,
    0.37202584743499756,
    0.23495440185070038,
    0.3878893554210663,
    0.3845963180065155,
    0.33180782198905945,
    0.2395825982093811,
    0.25989261269569397,
    0.31993669271469116,
    0.3826689124107361,
    0.4186362326145172,
    0.4037885367870331,
    0.3422516882419586,
    0.33424434065818787,
    0.33732226490974426,
    0.34158551692962646,
    0.33496761322021484,
    0.35262882709503174,
    0.3184422552585602,
    0.3139377534389496,
    0.3587118685245514,
    0.3922905921936035,
    0.36570554971694946,
    0.30381861329078674,
    0.3808683454990387,
    0.3757737874984741,
    0.3345775604248047,
    0.3575933873653412,
    0.29972079396247864,
    0.321655809879303,
    0.35388079285621643,
    0.31904569268226624,
    0.31375017762184143,
    0.26978468894958496,
    0.22329026460647583,
    0.3566516637802124,
    0.31989240646362305,
    0.3011265993118286,
    0.33132994174957275,
    0.32058122754096985,
    0.3000502586364746,
    0.3367932438850403,
    0.2571413516998291,
    0.3110460340976715,
    0.334672749042511,
    0.3269166946411133,
    0.2947649657726288,
    0.33219802379608154,
    0.3707260191440582,
    0.33549371361732483,
    0.34886252880096436,
    0.38470882177352905,
    0.3413780927658081,
    0.37175559997558594,
    0.29204750061035156,
    0.29189532995224,
    0.363604873418808,
    0.3148277699947357,
    0.3480983376502991,
    0.3590748906135559,
    0.3248254060745239,
    0.37763309478759766,
    0.3182038962841034,
    0.1715831607580185,
    0.33403390645980835,
    0.32455959916114807,
    0.34743088483810425,
    0.3229406177997589,
    0.3439057767391205,
    0.3762146234512329,
    0.330441951751709,
    0.33205118775367737,
    0.31214261054992676,
    0.40026479959487915,
    0.2394181787967682,
    0.3295462727546692,
    0.32360678911209106,
    0.3499339520931244,
    0.32455873489379883,
    0.353474497795105,
    0.35225996375083923,
    0.35089364647865295,
    0.3867332339286804,
    0.31692126393318176,
    0.37299251556396484,
    0.380113422870636,
    0.3870404362678528,
    0.2978135347366333,
    0.3764546513557434,
    0.2741308808326721,
    0.30168119072914124,
    0.2386266589164734,
    0.36490705609321594,
    0.3479160666465759,
    0.2997221350669861,
    0.3317893445491791,
    0.3571992516517639,
    0.28610658645629883,
    0.3293885588645935,
    0.28295227885246277,
    0.30536341667175293,
    0.272559255361557,
    0.2833311855792999,
    0.3099972605705261,
    0.3406209349632263,
    0.34083127975463867,
    0.33900532126426697,
    0.4051874279975891,
    0.3462540805339813,
    0.36059707403182983,
    0.3238416016101837,
    0.407931387424469,
    0.3791208267211914,
    0.30111053586006165,
    0.36031395196914673,
    0.36182135343551636,
    0.3609767258167267,
    0.36617112159729004,
    0.2692183256149292,
    0.3834400773048401,
    0.29895535111427307,
    0.3201257586479187,
    0.3071932792663574,
    0.29041746258735657,
    0.36827120184898376,
    0.3226562440395355,
    0.3108691871166229,
    0.3515212833881378,
    0.2964865267276764,
    0.3790859580039978,
    0.3253382742404938,
    0.27887648344039917,
    0.42791011929512024,
    0.3866484463214874,
    0.3474939465522766,
    0.28670164942741394,
    0.3506900370121002,
    0.3771269619464874,
    0.3732544183731079,
    0.30890414118766785,
    0.34836047887802124,
    0.30681905150413513,
    0.36990827322006226,
    0.3623778820037842,
    0.3471141457557678,
    0.3129447102546692,
    0.3561665415763855,
    0.3876948356628418,
    0.3244776427745819,
    0.34306690096855164,
    0.32074639201164246,
    0.3217940032482147,
    0.3102920353412628,
    0.3943302035331726,
    0.36187392473220825,
    0.291086882352829,
    0.34472760558128357,
    0.38269245624542236,
    0.35200387239456177,
    0.26211583614349365,
    0.3037807047367096,
    0.2246623933315277,
    0.363852858543396,
    0.3565015196800232,
    0.36618903279304504,
    0.3297930955886841,
    0.3653540313243866,
    0.3425960838794708,
    0.37605080008506775,
    0.3417641222476959,
    0.3722555339336395,
    0.3824441134929657,
    0.3545114994049072,
    0.3620070815086365,
    0.22076529264450073,
    0.34127312898635864,
    0.2998218238353729,
    0.32253164052963257,
    0.3353492319583893,
    0.2601622939109802,
    0.3696810305118561,
    0.3363763391971588,
    0.2550432085990906,
    0.3612593114376068,
    0.3606044352054596,
    0.3447275757789612,
    0.2766394019126892,
    0.38572531938552856,
    0.3491749167442322,
    0.21721048653125763,
    0.21167857944965363,
    0.3702196180820465,
    0.316959410905838,
    0.32917171716690063,
    0.3356872797012329,
    0.2653723359107971,
    0.34969744086265564,
    0.3097059726715088,
    0.3247324824333191,
    0.3709467649459839,
    0.36988160014152527,
    0.3586638867855072,
    0.3788969814777374,
    0.38226523995399475,
    0.34127211570739746,
    0.2214066982269287,
    0.33688783645629883,
    0.3704146146774292,
    0.40737012028694153,
    0.3506413698196411,
    0.34830811619758606,
    0.3822828531265259,
    0.3358358144760132,
    0.3330203592777252,
    0.3538322448730469,
    0.34125667810440063,
    0.3693588674068451,
    0.36364617943763733,
    0.32123273611068726,
    0.3979254961013794,
    0.3591666519641876,
    0.3317965865135193,
    0.3653988838195801,
    0.35246482491493225,
    0.38270625472068787,
    0.3315785825252533,
    0.3130768835544586,
    0.30786046385765076,
    0.2944011986255646,
    0.2873365581035614,
    0.29577723145484924,
    0.29474055767059326,
    0.2668057084083557,
    0.35194912552833557,
    0.29648515582084656,
    0.3477206230163574,
    0.29525256156921387,
    0.315123051404953,
    0.3582771420478821,
    0.36421874165534973,
    0.3668724596500397,
    0.2773614525794983,
    0.31485170125961304,
    0.3758576810359955,
    0.368052214384079,
    0.3415544331073761,
    0.37541404366493225,
    0.30783727765083313,
    0.40391889214515686,
    0.37590083479881287,
    0.4060654640197754,
    0.3918784558773041,
    0.2790951728820801,
    0.32184991240501404,
    0.43043917417526245,
    0.24313700199127197,
    0.35028553009033203,
    0.38181811571121216,
    0.3597428798675537,
    0.29856687784194946,
    0.3409922122955322,
    0.24764792621135712,
    0.26282963156700134,
    0.37759262323379517,
    0.32767125964164734,
    0.3551526963710785,
    0.36904409527778625,
    0.3807503283023834,
    0.3685142695903778,
    0.37353432178497314,
    0.3845122754573822,
    0.2978399693965912,
    0.2584206461906433,
    0.3583684265613556,
    0.21727140247821808,
    0.3807811439037323,
    0.33145803213119507,
    0.33952173590660095,
    0.3439260423183441,
    0.2650527060031891,
    0.36680153012275696,
    0.3661061227321625,
    0.383632093667984,
    0.3700217604637146,
    0.28712940216064453,
    0.29177483916282654,
    0.27407535910606384,
    0.3865194320678711,
    0.37111204862594604,
    0.2482149749994278,
    0.30635517835617065,
    0.3854104280471802,
    0.3228176236152649,
    0.37562787532806396,
    0.33635854721069336,
    0.31270864605903625,
    0.36148151755332947,
    0.28320977091789246,
    0.29672569036483765,
    0.34867992997169495,
    0.35098299384117126,
    0.33779972791671753,
    0.3739367723464966,
    0.37605738639831543,
    0.25889667868614197,
    0.34992241859436035,
    0.34924015402793884,
    0.2017330378293991,
    0.38404276967048645,
    0.3432893455028534,
    0.3525863289833069,
    0.3822179436683655,
    0.33633968234062195,
    0.3305034935474396,
    0.36341267824172974,
    0.17385002970695496,
    0.34234604239463806,
    0.339640736579895,
    0.3661298453807831,
    0.3908056914806366,
    0.3633411228656769,
    0.28501537442207336,
    0.30559366941452026,
    0.40438035130500793,
    0.4031354784965515,
    0.2636924684047699,
    0.3228105306625366,
    0.3643743693828583,
    0.375759482383728,
    0.4065646529197693,
    0.3204609155654907,
    0.37470221519470215,
    0.348406583070755,
    0.2983332574367523,
    0.3961279094219208,
    0.33644717931747437,
    0.32653817534446716,
    0.2844557464122772,
    0.26923662424087524,
    0.36168766021728516,
    0.2979978621006012,
    0.2805182933807373,
    0.2601984739303589,
    0.3402418792247772,
    0.32778438925743103,
    0.328708291053772,
    0.35360193252563477,
    0.3337608277797699,
    0.36342328786849976,
    0.29448485374450684,
    0.2809515595436096,
    0.36143308877944946,
    0.3298906087875366,
    0.2997877597808838,
    0.3072965443134308,
    0.3831601142883301,
    0.2976095676422119,
    0.3658972978591919,
    0.29997125267982483,
    0.282956600189209,
    0.27553945779800415,
    0.35481369495391846,
    0.4104542136192322,
    0.3442794382572174,
    0.3837903141975403,
    0.37238627672195435,
    0.3541906774044037,
    0.36472034454345703,
    0.37812602519989014,
    0.2726689875125885,
    0.35273119807243347,
    0.3446411192417145,
    0.332064688205719,
    0.3752174377441406,
    0.22880691289901733,
    0.31505319476127625,
    0.37269413471221924,
    0.343217670917511,
    0.33550605177879333,
    0.34495288133621216,
    0.359597772359848,
    0.2809741497039795,
    0.35190585255622864,
    0.3618277311325073,
    0.37722644209861755,
    0.39003580808639526,
    0.36957719922065735,
    0.41302159428596497,
    0.36903518438339233,
    0.34963372349739075,
    0.2579634189605713,
    0.35063454508781433,
    0.3962290287017822,
    0.35706526041030884,
    0.2660180330276489,
    0.33881300687789917,
    0.2519608438014984,
    0.3626244068145752,
    0.3108542561531067,
    0.2703624963760376,
    0.33897101879119873,
    0.3460530638694763,
    0.34077027440071106,
    0.32196956872940063,
    0.3711666166782379,
    0.2960578501224518,
    0.3181780278682709,
    0.3359297513961792,
    0.3362196385860443,
    0.3729574680328369,
    0.342612624168396,
    0.3467385172843933,
    0.3800218105316162,
    0.2262497842311859,
    0.33291879296302795,
    0.3080069124698639,
    0.27241256833076477,
    0.384591668844223,
    0.412070631980896,
    0.31065651774406433,
    0.3140152096748352,
    0.31961601972579956,
    0.38678666949272156,
    0.27858781814575195,
    0.3770313262939453,
    0.3507675230503082,
    0.33425161242485046,
    0.35986635088920593,
    0.29183492064476013,
    0.362408846616745,
    0.2985803484916687,
    0.27243077754974365,
    0.3185749650001526,
    0.36376628279685974,
    0.2913095951080322,
    0.23739607632160187,
    0.3217933773994446,
    0.3321501910686493,
    0.33745747804641724,
    0.3229047358036041,
    0.26353248953819275,
    0.3857528567314148,
    0.34386324882507324,
    0.33524441719055176,
    0.2931906282901764,
    0.3275126516819,
    0.3464135527610779,
    0.37679192423820496,
    0.33868908882141113,
    0.31737324595451355,
    0.3044832944869995,
    0.3561519384384155,
    0.3595689833164215,
    0.35897696018218994,
    0.2855841815471649,
    0.3436645567417145,
    0.35296499729156494,
    0.31753093004226685,
    0.3898268938064575,
    0.3461645841598511,
    0.31825128197669983,
    0.32081717252731323,
    0.2607951760292053,
    0.33272358775138855,
    0.293590247631073,
    0.3543515205383301,
    0.34392091631889343,
    0.3280697762966156,
    0.27415788173675537,
    0.35745275020599365,
    0.3269241452217102,
    0.3665781617164612,
    0.2900964319705963,
    0.3383729159832001,
    0.26654112339019775,
    0.3508676588535309,
    0.3484705984592438,
    0.2740524411201477,
    0.33873799443244934,
    0.22622203826904297,
    0.2821473479270935,
    0.3742235004901886,
    0.3041883111000061,
    0.3547274172306061,
    0.27333298325538635,
    0.3529887795448303,
    0.3497651517391205,
    0.3331429660320282,
    0.4334072470664978,
    0.3059372901916504,
    0.3303895890712738,
    0.3176439702510834,
    0.2782898247241974,
    0.3455484211444855,
    0.3319226801395416,
    0.345406174659729,
    0.35147032141685486,
    0.3558332026004791,
    0.32140910625457764,
    0.40698084235191345,
    0.2747717797756195,
    0.28713569045066833,
    0.32906869053840637,
    0.257537305355072,
    0.3499186933040619,
    0.35761791467666626,
    0.32964426279067993,
    0.41441166400909424,
    0.3738839328289032,
    0.338711678981781,
    0.2906228005886078,
    0.372250497341156,
    0.3935876786708832,
    0.2790515720844269,
    0.37408775091171265,
    0.30834686756134033,
    0.2994745075702667,
    0.35425907373428345,
    0.4207124412059784,
    0.32710540294647217,
    0.3777070939540863,
    0.2978738248348236,
    0.3283053934574127,
    0.2529062032699585,
    0.29370319843292236,
    0.3382667005062103,
    0.3119320869445801,
    0.3631746172904968,
    0.35070890188217163,
    0.2998294532299042,
    0.3930000960826874,
    0.3408871591091156,
    0.3388606011867523,
    0.37066829204559326,
    0.3471115231513977,
    0.2555689215660095,
    0.31565216183662415,
    0.3576176166534424,
    0.3205074071884155,
    0.39929845929145813,
    0.37608641386032104,
    0.34410402178764343,
    0.3401983082294464,
    0.3763304650783539,
    0.35602259635925293,
    0.339895635843277,
    0.30757829546928406,
    0.32253706455230713,
    0.3483658730983734,
    0.33163291215896606,
    0.3858487904071808,
    0.29676157236099243,
    0.40091952681541443,
    0.32571640610694885,
    0.35780882835388184,
    0.34950780868530273,
    0.3191533088684082,
    0.2728677988052368,
    0.34932535886764526,
    0.3068075478076935,
    0.36987483501434326,
    0.3317131996154785,
    0.35287222266197205,
    0.34184518456459045,
    0.35100534558296204,
    0.38238489627838135,
    0.3675861954689026,
    0.3806111514568329,
    0.3030671775341034,
    0.34327080845832825,
    0.36866217851638794,
    0.37126821279525757,
    0.3480870723724365,
    0.31505903601646423,
    0.3698323965072632,
    0.38701924681663513,
    0.2912732660770416,
    0.2822050154209137,
    0.380633682012558,
    0.36202144622802734,
    0.36271700263023376,
    0.3858179450035095,
    0.32129716873168945,
    0.21880586445331573,
    0.32613253593444824,
    0.29701584577560425,
    0.26059189438819885,
    0.3245662748813629,
    0.3243792951107025,
    0.3474559187889099,
    0.3850444257259369,
    0.33066871762275696,
    0.34188246726989746,
    0.3149704039096832,
    0.3472210168838501,
    0.2573166787624359,
    0.37986448407173157,
    0.36540380120277405,
    0.37442243099212646,
    0.3278118371963501,
    0.31661900877952576,
    0.33415624499320984,
    0.29218679666519165,
    0.3743119239807129,
    0.36270102858543396,
    0.32560908794403076,
    0.3839294910430908,
    0.39720356464385986,
    0.363338440656662,
    0.3405745029449463,
    0.3267281949520111,
    0.3600414991378784,
    0.37048783898353577,
    0.3574468493461609,
    0.314517617225647,
    0.3365519642829895,
    0.3515973389148712,
    0.3546750545501709,
    0.28267335891723633,
    0.29164639115333557,
    0.3638169467449188,
    0.3047492504119873,
    0.2497945874929428,
    0.3931114375591278,
    0.4085747003555298,
    0.28817877173423767,
    0.33420896530151367,
    0.3269738256931305,
    0.3355937600135803,
    0.3715324401855469,
    0.3430196940898895,
    0.3501988649368286,
    0.38345158100128174,
    0.38109466433525085,
    0.30224722623825073,
    0.3597089648246765,
    0.30004286766052246,
    0.2430318295955658,
    0.3801058530807495,
    0.3751392364501953,
    0.3713439404964447,
    0.3402572572231293,
    0.35750871896743774,
    0.28645291924476624,
    0.37195050716400146,
    0.36142152547836304,
    0.34665536880493164,
    0.37060976028442383,
    0.31155285239219666,
    0.34783339500427246,
    0.2591094970703125,
    0.3436112105846405,
    0.28764447569847107,
    0.35120993852615356,
    0.3473500907421112,
    0.2791784107685089,
    0.3577626049518585,
    0.2959137260913849,
    0.3489820063114166,
    0.34386003017425537,
    0.3957679867744446,
    0.36934179067611694,
    0.3503109812736511,
    0.3363948464393616,
    0.36992236971855164,
    0.38867679238319397,
    0.2457587569952011,
    0.3821721076965332,
    0.35067009925842285,
    0.41855451464653015,
    0.34345829486846924,
    0.38418564200401306,
    0.3624422550201416,
    0.38002994656562805,
    0.3390207588672638,
    0.3477908968925476,
    0.2815989553928375,
    0.34010452032089233,
    0.22275575995445251,
    0.2985043227672577,
    0.39330360293388367,
    0.29203328490257263,
    0.3508550226688385,
    0.35351502895355225,
    0.21035781502723694,
    0.3279130756855011,
    0.329906702041626,
    0.2749130427837372,
    0.38404107093811035,
    0.3057478666305542,
    0.36611708998680115,
    0.3108721375465393,
    0.2847801148891449,
    0.35655757784843445,
    0.36145228147506714,
    0.3653155267238617,
    0.3875305652618408,
    0.38089147210121155,
    0.3092573285102844,
    0.3273245096206665,
    0.28649580478668213,
    0.359772652387619,
    0.2643103301525116,
    0.37444451451301575,
    0.24268297851085663,
    0.2984501123428345,
    0.30760321021080017,
    0.3021899163722992,
    0.35020381212234497,
    0.3439938426017761,
    0.30895140767097473,
    0.3112306594848633,
    0.35688942670822144,
    0.3806802034378052,
    0.20641884207725525,
    0.3310019373893738,
    0.2453891783952713,
    0.29925650358200073,
    0.23493030667304993,
    0.31657686829566956,
    0.37462276220321655,
    0.33276546001434326,
    0.32581788301467896,
    0.3535425066947937,
    0.2787982225418091,
    0.38316091895103455,
    0.36661285161972046,
    0.3162746727466583,
    0.3665556013584137,
    0.36942946910858154,
    0.36150339245796204,
    0.2899034321308136,
    0.3526780903339386,
    0.31627318263053894,
    0.32117027044296265,
    0.3676931858062744,
    0.2940952479839325,
    0.31394365429878235,
    0.35401755571365356,
    0.3496580123901367,
    0.3402217626571655,
    0.3073904514312744,
    0.2822073698043823,
    0.34275320172309875,
    0.39992445707321167,
    0.33044904470443726,
    0.36424896121025085,
    0.25415322184562683,
    0.31262919306755066,
    0.2913394868373871,
    0.310001939535141,
    0.3200502395629883,
    0.3136179447174072,
    0.31184494495391846,
    0.3099697530269623,
    0.2937780022621155,
    0.2734059691429138,
    0.3382064700126648,
    0.2550538182258606,
    0.21375839412212372,
    0.2954159379005432,
    0.36737799644470215,
    0.36185652017593384,
    0.2740035653114319,
    0.36210328340530396,
    0.38414284586906433,
    0.35676056146621704,
    0.18146613240242004,
    0.3440363109111786,
    0.34188953042030334,
    0.33225539326667786,
    0.3167648911476135,
    0.30905625224113464,
    0.3684900403022766,
    0.4162551164627075,
    0.3635444939136505,
    0.27320313453674316,
    0.3561900854110718,
    0.35109809041023254,
    0.2441565990447998,
    0.27982911467552185,
    0.3197510540485382,
    0.3121786117553711,
    0.329687237739563,
    0.21258322894573212,
    0.3666408360004425,
    0.2547336518764496,
    0.310862272977829,
    0.35948559641838074,
    0.3798024356365204,
    0.2748386263847351,
    0.31652775406837463,
    0.2830353081226349,
    0.27151551842689514,
    0.2501922845840454,
    0.3317299485206604,
    0.31349849700927734,
    0.29555994272232056,
    0.33457425236701965,
    0.331059992313385,
    0.35453444719314575,
    0.36134472489356995,
    0.30548006296157837,
    0.2340528964996338,
    0.3171493709087372,
    0.3428855538368225,
    0.24208688735961914,
    0.3344779908657074,
    0.33768635988235474,
    0.3384817838668823,
    0.39725688099861145,
    0.3224325478076935,
    0.25325605273246765,
    0.3420264720916748,
    0.3890088200569153,
    0.36185553669929504,
    0.3487410545349121,
    0.4332418441772461,
    0.39099904894828796,
    0.3045485317707062,
    0.35201120376586914,
    0.2655291259288788,
    0.360857218503952,
    0.31423768401145935,
    0.33418071269989014,
    0.3649500012397766,
    0.3501726984977722,
    0.35911834239959717,
    0.3315547704696655,
    0.31924769282341003,
    0.3778857886791229,
    0.32072213292121887,
    0.3896588087081909,
    0.23388370871543884,
    0.3289942443370819,
    0.33998027443885803,
    0.33059585094451904,
    0.3512307405471802,
    0.3433477580547333,
    0.3279387652873993,
    0.35045325756073,
    0.3237682282924652,
    0.31814873218536377,
    0.3683321475982666,
    0.3130239248275757,
    0.350402295589447,
    0.3174828886985779,
    0.31941333413124084,
    0.37186020612716675,
    0.3049471378326416,
    0.2927958369255066,
    0.3062567710876465,
    0.36349615454673767,
    0.2311403453350067,
    0.328412264585495,
    0.23515644669532776,
    0.2899974584579468,
    0.24474383890628815,
    0.3075534403324127,
    0.3913363814353943,
    0.33217549324035645,
    0.37281158566474915,
    0.31674081087112427,
    0.26602649688720703,
    0.35796496272087097,
    0.35709187388420105,
    0.3279741704463959,
    0.3047817349433899,
    0.23375339806079865,
    0.2949248254299164,
    0.37323758006095886,
    0.30999502539634705,
    0.3642541468143463,
    0.38826605677604675,
    0.34498077630996704,
    0.3610759377479553,
    0.396377831697464,
    0.3304266929626465,
    0.3750423789024353,
    0.3282739222049713,
    0.38702988624572754,
    0.2829801142215729,
    0.3230413794517517,
    0.40078213810920715,
    0.3153511881828308,
    0.34601515531539917,
    0.3330441117286682,
    0.3295552432537079,
    0.3047308623790741,
    0.344403475522995,
    0.38357335329055786,
    0.37732410430908203,
    0.3824915289878845,
    0.3529895842075348,
    0.2209632247686386,
    0.34762701392173767,
    0.28278234601020813,
    0.37638577818870544,
    0.25592532753944397,
    0.35121020674705505,
    0.3442670702934265,
    0.2559080123901367,
    0.37237897515296936,
    0.31141066551208496,
    0.34880954027175903,
    0.3543476462364197,
    0.3195119798183441,
    0.3077806234359741,
    0.3340815007686615,
    0.3225540220737457,
    0.3602403998374939,
    0.3344513475894928,
    0.3233153522014618,
    0.19331270456314087,
    0.3597463071346283,
    0.36614641547203064,
    0.3117440342903137,
    0.37384986877441406,
    0.35908108949661255,
    0.3560017943382263,
    0.31842175126075745,
    0.3571767210960388,
    0.32260531187057495,
    0.1615404337644577,
    0.35494738817214966,
    0.3038735091686249,
    0.33735811710357666,
    0.330023854970932,
    0.30172836780548096,
    0.3111351728439331,
    0.29131650924682617,
    0.28063634037971497,
    0.29415732622146606,
    0.33053267002105713,
    0.3378065526485443,
    0.30929088592529297,
    0.3297199010848999,
    0.3684372305870056,
    0.2675698697566986,
    0.3442564904689789,
    0.331589013338089,
    0.3149798512458801,
    0.33939167857170105,
    0.31071701645851135,
    0.2956116497516632,
    0.31630420684814453,
    0.2715218663215637,
    0.31673115491867065,
    0.3296472430229187,
    0.3228580951690674,
    0.3655177652835846,
    0.287558376789093,
    0.3519514501094818,
    0.3629920482635498,
    0.3672170341014862,
    0.2853832542896271,
    0.2920750379562378,
    0.2940203845500946,
    0.34650227427482605,
    0.25062260031700134,
    0.3106761872768402,
    0.313458651304245,
    0.32914984226226807,
    0.2774136960506439,
    0.335280179977417,
    0.3272748589515686,
    0.3063828647136688,
    0.36481842398643494,
    0.39230969548225403,
    0.3322530686855316,
    0.33491984009742737,
    0.28037071228027344,
    0.37954285740852356,
    0.29976728558540344,
    0.35986393690109253,
    0.34572798013687134,
    0.32748401165008545,
    0.3848455846309662,
    0.3516750633716583,
    0.38171660900115967,
    0.320634663105011,
    0.32396918535232544,
    0.3626891076564789,
    0.37979477643966675,
    0.1605226993560791,
    0.28126516938209534,
    0.3495663106441498,
    0.31938436627388,
    0.34870022535324097,
    0.30267027020454407,
    0.3000214397907257,
    0.33658477663993835,
    0.3290179371833801,
    0.31885573267936707,
    0.3497476577758789,
    0.3553192615509033,
    0.2661767303943634,
    0.3467352092266083,
    0.35067737102508545,
    0.3178943395614624,
    0.39918625354766846,
    0.37601885199546814,
    0.336006224155426,
    0.35768625140190125,
    0.39508354663848877,
    0.3138444423675537,
    0.35548457503318787,
    0.3690645098686218,
    0.37599480152130127,
    0.2951701581478119,
    0.34914544224739075,
    0.3994815945625305,
    0.3453853726387024,
    0.28324955701828003,
    0.3329679071903229,
    0.2666406035423279,
    0.3621872067451477,
    0.3382960259914398,
    0.3673574924468994,
    0.3491242825984955,
    0.31427109241485596,
    0.30949562788009644,
    0.3299056887626648,
    0.3401162922382355,
    0.38316410779953003,
    0.3546769320964813,
    0.42051631212234497,
    0.36176279187202454,
    0.32325276732444763,
    0.33515000343322754,
    0.2981887459754944,
    0.3452454209327698,
    0.25418326258659363,
    0.35488536953926086,
    0.31939762830734253,
    0.374338835477829,
    0.3267954885959625,
    0.3340952694416046,
    0.328588604927063,
    0.3119945228099823,
    0.31441205739974976,
    0.2922070622444153,
    0.3720249831676483,
    0.32357633113861084,
    0.34841158986091614,
    0.3871670067310333,
    0.32615238428115845,
    0.29739832878112793,
    0.3760269582271576,
    0.35887446999549866,
    0.3387371599674225,
    0.36675092577934265,
    0.3456448018550873,
    0.3513992130756378,
    0.36900943517684937,
    0.3662146329879761,
    0.38090750575065613,
    0.29270079731941223,
    0.31540149450302124,
    0.35083892941474915,
    0.3062950074672699,
    0.3166816532611847,
    0.21777264773845673,
    0.3596520721912384,
    0.35883671045303345,
    0.3313314914703369,
    0.2519233822822571,
    0.33511704206466675,
    0.34117645025253296,
    0.36273854970932007,
    0.28509286046028137,
    0.36231738328933716,
    0.2985110282897949,
    0.37023836374282837,
    0.33829379081726074,
    0.31495413184165955,
    0.30428987741470337,
    0.2960175573825836,
    0.3265824615955353,
    0.3719305992126465,
    0.3745526969432831,
    0.287285178899765,
    0.2934954762458801,
    0.39094141125679016,
    0.3252665102481842,
    0.3193332254886627,
    0.33658137917518616,
    0.39513692259788513,
    0.3234357535839081,
    0.31704986095428467,
    0.35403087735176086,
    0.320302277803421,
    0.35910072922706604,
    0.3678682744503021,
    0.39588791131973267,
    0.25609439611434937,
    0.3414440453052521,
    0.33873534202575684,
    0.3035500645637512,
    0.3008420467376709,
    0.36561548709869385,
    0.35449448227882385,
    0.2789779007434845,
    0.26169002056121826,
    0.28614529967308044,
    0.32876163721084595,
    0.3432454764842987,
    0.33126020431518555,
    0.278642863035202,
    0.4069579541683197,
    0.3407209515571594,
    0.2906116247177124,
    0.28064805269241333,
    0.36295849084854126,
    0.19663159549236298,
    0.2609096169471741,
    0.35146835446357727,
    0.2577827572822571,
    0.3108021020889282,
    0.3713459372520447,
    0.3593713939189911,
    0.35777783393859863,
    0.29466429352760315,
    0.30686715245246887,
    0.32542186975479126,
    0.3080636262893677,
    0.36487168073654175,
    0.2801104784011841,
    0.35807090997695923,
    0.356722891330719,
    0.3390476107597351,
    0.3548448085784912,
    0.3603995144367218,
    0.301493376493454,
    0.30552157759666443,
    0.27544620633125305,
    0.34479206800460815,
    0.37370580434799194,
    0.3601658344268799,
    0.36387842893600464,
    0.4242428243160248,
    0.2681904137134552,
    0.3067815601825714,
    0.3713955581188202,
    0.37213632464408875,
    0.3143409788608551,
    0.3256004750728607,
    0.3239177465438843,
    0.363418310880661,
    0.3173338770866394,
    0.3050203025341034,
    0.3609235882759094,
    0.26267164945602417,
    0.3373851776123047,
    0.3319954574108124,
    0.29870253801345825,
    0.3520680367946625,
    0.3052162826061249,
    0.26727747917175293,
    0.34266167879104614,
    0.30750492215156555,
    0.3367116153240204,
    0.40014415979385376,
    0.3886866569519043,
    0.3635098338127136,
    0.23359078168869019,
    0.26735419034957886,
    0.3941260576248169,
    0.267386257648468,
    0.3707195818424225,
    0.39526548981666565,
    0.32945865392684937,
    0.30225756764411926,
    0.3770448565483093,
    0.35329288244247437,
    0.3549746572971344,
    0.382619172334671,
    0.33747249841690063,
    0.38944011926651,
    0.29013869166374207,
    0.3043976426124573,
    0.3106825649738312,
    0.326158344745636,
    0.31970515847206116,
    0.37745726108551025,
    0.3303249478340149,
    0.4029373526573181,
    0.32601892948150635,
    0.3339349627494812,
    0.27164435386657715,
    0.24603725969791412,
    0.3724071681499481,
    0.2619677782058716,
    0.34614989161491394,
    0.3477625548839569,
    0.3665902018547058,
    0.38932135701179504,
    0.31533282995224,
    0.3302391469478607,
    0.3391508162021637,
    0.33934286236763,
    0.30638042092323303,
    0.3882947266101837,
    0.3497163653373718,
    0.3037143647670746,
    0.38382458686828613,
    0.32618609070777893,
    0.3285984396934509,
    0.3580080568790436,
    0.3558717370033264,
    0.3275715112686157,
    0.37777554988861084,
    0.2818804085254669,
    0.25989940762519836,
    0.36620426177978516,
    0.36091747879981995,
    0.3230063319206238,
    0.2823731005191803,
    0.36962786316871643,
    0.31813937425613403,
    0.3208739161491394,
    0.3281812369823456,
    0.40136751532554626,
    0.3072834610939026,
    0.3767339885234833,
    0.2644173800945282,
    0.2538154125213623,
    0.2899527847766876,
    0.31616970896720886,
    0.33474764227867126,
    0.37576085329055786,
    0.3908045291900635,
    0.2915950119495392,
    0.3414243459701538,
    0.3184664845466614,
    0.27084028720855713,
    0.31652402877807617,
    0.3321272134780884,
    0.3371904492378235,
    0.31167370080947876,
    0.32359880208969116,
    0.29797637462615967,
    0.374650239944458,
    0.34785404801368713,
    0.3386284112930298,
    0.3580855429172516,
    0.3635161519050598,
    0.29251351952552795,
    0.4000779390335083,
    0.27369198203086853,
    0.3054197132587433,
    0.3127647936344147,
    0.25184375047683716,
    0.267406165599823,
    0.3484981060028076,
    0.32418060302734375,
    0.3386598527431488,
    0.3963242173194885,
    0.34256404638290405,
    0.3496271073818207,
    0.3007301986217499,
    0.31792572140693665,
    0.3802153170108795,
    0.36187633872032166,
    0.2956933379173279,
    0.33671286702156067,
    0.30911099910736084,
    0.29582396149635315,
    0.32418593764305115,
    0.33400237560272217,
    0.3451050817966461,
    0.3157802224159241,
    0.3162373900413513,
    0.33528098464012146,
    0.3584495186805725,
    0.22539466619491577,
    0.32768386602401733,
    0.3677646517753601,
    0.3433227837085724,
    0.3253241777420044,
    0.35418349504470825,
    0.37908732891082764,
    0.36841320991516113,
    0.3909837603569031,
    0.3876302242279053,
    0.3797267973423004,
    0.3716830909252167,
    0.2907995283603668,
    0.38395142555236816,
    0.29770663380622864,
    0.3585876226425171,
    0.2531372904777527,
    0.3693573474884033,
    0.3831690847873688,
    0.34169745445251465,
    0.36607807874679565,
    0.34178584814071655,
    0.3552723824977875,
    0.30697232484817505,
    0.3276037275791168,
    0.361586332321167,
    0.3286082148551941,
    0.34769243001937866,
    0.2964842915534973,
    0.3038093149662018,
    0.34036490321159363,
    0.36597076058387756,
    0.3318878412246704,
    0.3916774094104767,
    0.33039015531539917,
    0.3266810476779938,
    0.34645554423332214,
    0.3828774690628052,
    0.38114723563194275,
    0.36780431866645813,
    0.27867788076400757,
    0.30168968439102173,
    0.33983391523361206,
    0.2824685871601105,
    0.3312810957431793,
    0.2316109538078308,
    0.33147427439689636,
    0.3716184198856354,
    0.3587024211883545,
    0.3728027045726776,
    0.3531147241592407,
    0.3657422959804535,
    0.3330268859863281,
    0.3155846893787384,
    0.32935917377471924,
    0.40077823400497437,
    0.24992427229881287,
    0.3877580463886261,
    0.32971543073654175,
    0.3194752037525177,
    0.2670120894908905,
    0.3605543076992035,
    0.3528144061565399,
    0.29935747385025024,
    0.2901478707790375,
    0.342444509267807,
    0.3901297152042389,
    0.29801326990127563,
    0.3608148992061615,
    0.3025449216365814,
    0.3682820796966553,
    0.3093738555908203,
    0.3284347355365753,
    0.3282964825630188,
    0.31766098737716675,
    0.322283536195755,
    0.3035208284854889,
    0.33815041184425354,
    0.29779765009880066,
    0.3547249734401703,
    0.3865024149417877,
    0.42110270261764526,
    0.28548336029052734,
    0.3861504793167114,
    0.23057155311107635,
    0.35790032148361206,
    0.31398293375968933,
    0.3152296841144562,
    0.3327793478965759,
    0.33376216888427734,
    0.3496377170085907,
    0.2776748239994049,
    0.4322478175163269,
    0.38091740012168884,
    0.3466266393661499,
    0.3435690701007843,
    0.37224024534225464,
    0.3299652338027954,
    0.3791200816631317,
    0.3267599642276764,
    0.35750487446784973,
    0.2750380039215088,
    0.37764492630958557,
    0.380809485912323,
    0.32076480984687805,
    0.28488266468048096,
    0.3183527886867523,
    0.3744368255138397,
    0.34723347425460815,
    0.3556479513645172,
    0.32260701060295105,
    0.33660733699798584,
    0.3404027819633484,
    0.3495205342769623,
    0.3869309425354004,
    0.2519359290599823,
    0.3693150281906128,
    0.3573266565799713,
    0.320130854845047,
    0.35907283425331116,
    0.3233467936515808,
    0.30774250626564026,
    0.35328909754753113,
    0.36002063751220703,
    0.37691956758499146,
    0.31677699089050293,
    0.23006819188594818,
    0.3654695749282837,
    0.34206005930900574,
    0.2623736560344696,
    0.3577614426612854,
    0.3535955250263214,
    0.34043899178504944,
    0.32834815979003906,
    0.3631722629070282,
    0.33239492774009705,
    0.2935987710952759,
    0.2924605906009674,
    0.3684278428554535,
    0.383653461933136,
    0.2959475815296173,
    0.36340442299842834,
    0.34514862298965454,
    0.3550964295864105,
    0.21697302162647247,
    0.3283612132072449,
    0.3773658871650696,
    0.36838284134864807,
    0.20819514989852905,
    0.3011472225189209,
    0.29184088110923767,
    0.3185459077358246,
    0.33535337448120117,
    0.32872703671455383,
    0.37346652150154114,
    0.33182835578918457,
    0.3443871736526489,
    0.35602304339408875,
    0.3613239526748657,
    0.35287827253341675,
    0.3705988824367523,
    0.25389301776885986,
    0.28364384174346924,
    0.3819255828857422,
    0.3293434977531433,
    0.39209499955177307,
    0.32195761799812317,
    0.3736416697502136,
    0.28843432664871216,
    0.3505832850933075,
    0.4150981903076172,
    0.3157910704612732,
    0.2928799092769623,
    0.3146357238292694,
    0.3748723566532135,
    0.28923356533050537,
    0.3944181799888611,
    0.3149986267089844,
    0.3623828887939453,
    0.37154319882392883,
    0.3793095648288727,
    0.34464919567108154,
    0.4076593518257141,
    0.2663574814796448,
    0.37830421328544617,
    0.37521377205848694,
    0.3789900243282318,
    0.34793397784233093,
    0.3054051101207733,
    0.32972756028175354,
    0.32102158665657043,
    0.3586597144603729,
    0.32741203904151917,
    0.2734909951686859,
    0.37166106700897217,
    0.34288424253463745,
    0.3415679931640625,
    0.3439458906650543,
    0.2838754951953888,
    0.4042181968688965,
    0.30954498052597046,
    0.3120291233062744,
    0.3097423315048218,
    0.28117790818214417,
    0.37448936700820923,
    0.32930809259414673,
    0.3416585624217987,
    0.35483455657958984,
    0.28058186173439026,
    0.33148807287216187,
    0.3372950255870819,
    0.3330361545085907,
    0.24001164734363556,
    0.32098710536956787,
    0.337972491979599,
    0.35508230328559875,
    0.3505038917064667,
    0.34059056639671326,
    0.3307592570781708,
    0.32355397939682007,
    0.3149781823158264,
    0.28650885820388794,
    0.29809969663619995,
    0.3223186135292053,
    0.24763986468315125,
    0.3410833775997162,
    0.32242316007614136,
    0.38964831829071045,
    0.36073315143585205,
    0.3095006048679352,
    0.3726261854171753,
    0.3051987290382385,
    0.333400696516037,
    0.28004300594329834,
    0.28881749510765076,
    0.2911359965801239,
    0.3521673381328583,
    0.3236541748046875,
    0.32114318013191223,
    0.23173104226589203,
    0.28745296597480774,
    0.3591513931751251,
    0.24084866046905518,
    0.24179545044898987,
    0.3457098603248596,
    0.30686429142951965,
    0.33642712235450745,
    0.34866032004356384,
    0.365230917930603,
    0.3743361532688141,
    0.3897979259490967,
    0.3268832266330719,
    0.3333708941936493,
    0.32679542899131775,
    0.30182352662086487,
    0.36042603850364685,
    0.36859241127967834,
    0.31650975346565247,
    0.35443100333213806,
    0.2782900035381317,
    0.3443562388420105,
    0.4222724437713623,
    0.31769901514053345,
    0.29559043049812317,
    0.3804245889186859,
    0.34308964014053345,
    0.27330848574638367,
    0.3628701865673065,
    0.30391940474510193,
    0.35675379633903503,
    0.259116530418396,
    0.36431828141212463,
    0.3669338822364807,
    0.3018767237663269,
    0.3571949899196625,
    0.24356655776500702,
    0.31893759965896606,
    0.3488672077655792,
    0.3070628345012665,
    0.33258724212646484,
    0.3840555250644684,
    0.24514295160770416,
    0.33376652002334595,
    0.3927733302116394,
    0.3140968084335327,
    0.38408181071281433,
    0.2606866657733917,
    0.3394317626953125,
    0.37272539734840393,
    0.3393738269805908,
    0.33936867117881775,
    0.3467697203159332,
    0.37989509105682373,
    0.28309881687164307,
    0.3135346472263336,
    0.37927183508872986,
    0.3154852092266083,
    0.38743215799331665,
    0.34530141949653625,
    0.37848997116088867,
    0.34612786769866943,
    0.38168618083000183,
    0.3009576201438904,
    0.375227689743042,
    0.3560108542442322,
    0.3426032066345215,
    0.2569156587123871,
    0.2974381446838379,
    0.3710798919200897,
    0.32886239886283875,
    0.3161000609397888,
    0.3548777401447296,
    0.3470965325832367,
    0.35082393884658813,
    0.3374975025653839,
    0.28647923469543457,
    0.3206966519355774,
    0.3493518531322479,
    0.31529346108436584,
    0.27636247873306274,
    0.3518848419189453,
    0.3485061824321747,
    0.33925750851631165,
    0.31148988008499146,
    0.2905181050300598,
    0.3824549615383148,
    0.34999310970306396,
    0.352705717086792,
    0.3273841142654419,
    0.27935975790023804,
    0.30998116731643677,
    0.3833443522453308,
    0.35790202021598816,
    0.23451364040374756,
    0.3483743369579315,
    0.35154321789741516,
    0.3153788149356842,
    0.3516201972961426,
    0.38383886218070984,
    0.2892986238002777,
    0.4079355001449585,
    0.3995881676673889,
    0.4028632342815399,
    0.36867550015449524,
    0.2934415936470032,
    0.28973859548568726,
    0.374167799949646,
    0.3122418522834778,
    0.35613107681274414,
    0.3629225194454193,
    0.24876555800437927,
    0.3799934387207031,
    0.38521265983581543,
    0.3352909982204437,
    0.3744977116584778,
    0.3682253062725067,
    0.29321587085723877,
    0.32250264286994934,
    0.34969621896743774,
    0.4009062349796295,
    0.3556198179721832,
    0.38337019085884094,
    0.375881165266037,
    0.2812565565109253,
    0.34694427251815796,
    0.33876967430114746,
    0.3614474833011627,
    0.3612601161003113,
    0.3506203591823578,
    0.28786465525627136,
    0.291592001914978,
    0.31813371181488037,
    0.4059763550758362,
    0.33905771374702454,
    0.34757623076438904,
    0.33158791065216064,
    0.32666274905204773,
    0.3598770797252655,
    0.3343624770641327,
    0.3457666337490082,
    0.33260732889175415,
    0.33076587319374084,
    0.34156572818756104,
    0.33656245470046997,
    0.38616546988487244,
    0.33075278997421265,
    0.27264317870140076,
    0.3240292966365814,
    0.3663082420825958,
    0.2487916648387909,
    0.34298014640808105,
    0.3334137201309204,
    0.36864760518074036,
    0.3953985869884491,
    0.33993902802467346,
    0.386913925409317,
    0.4024166464805603,
    0.36698150634765625,
    0.3914980888366699,
    0.3378843069076538,
    0.2607060670852661,
    0.3308640420436859,
    0.38641104102134705,
    0.2574722170829773,
    0.29344114661216736,
    0.33939826488494873,
    0.3455691635608673,
    0.32970255613327026,
    0.2678683400154114,
    0.32363659143447876,
    0.3631928861141205,
    0.27428174018859863,
    0.34810560941696167,
    0.36048775911331177,
    0.2963723838329315,
    0.33078014850616455,
    0.355633020401001,
    0.36477231979370117,
    0.3569627106189728,
    0.28500300645828247,
    0.3931744396686554,
    0.36231905221939087,
    0.2771260440349579,
    0.23757566511631012,
    0.3463820517063141,
    0.36274072527885437,
    0.33782514929771423,
    0.32555490732192993,
    0.3459020256996155,
    0.3606768250465393,
    0.281173974275589,
    0.4002259075641632,
    0.3547719120979309,
    0.29668116569519043,
    0.34651419520378113,
    0.38421639800071716,
    0.3132105767726898,
    0.3455016016960144,
    0.3456276059150696,
    0.3234052062034607,
    0.39201831817626953,
    0.3785025179386139,
    0.4041142165660858,
    0.2312617301940918,
    0.2891700863838196,
    0.32471370697021484,
    0.32905033230781555,
    0.3131565749645233,
    0.2826482653617859,
    0.23574601113796234,
    0.2736698389053345,
    0.41047245264053345,
    0.24072906374931335,
    0.25451865792274475,
    0.37820306420326233,
    0.3746780753135681,
    0.3073441684246063,
    0.3491969704627991,
    0.3328428268432617,
    0.23805083334445953,
    0.2840607464313507,
    0.40022221207618713,
    0.33971747756004333,
    0.27883732318878174,
    0.2835952043533325,
    0.3564976453781128,
    0.31704601645469666,
    0.3222440481185913,
    0.28371524810791016,
    0.33436545729637146,
    0.2289343774318695,
    0.4077397286891937,
    0.29658421874046326,
    0.34691858291625977,
    0.3832924962043762,
    0.3394663631916046,
    0.3178565502166748,
    0.27000829577445984,
    0.2476653754711151,
    0.36441782116889954,
    0.38668790459632874,
    0.3511933982372284,
    0.3897029161453247,
    0.3414379954338074,
    0.34949731826782227,
    0.28120529651641846,
    0.3109612464904785,
    0.3532181680202484,
    0.3600020706653595,
    0.29995208978652954,
    0.3147970139980316,
    0.289854496717453,
    0.3928624093532562,
    0.3312162458896637,
    0.3373628258705139,
    0.3352169692516327,
    0.2616543471813202,
    0.31769493222236633,
    0.35303640365600586,
    0.3605944812297821,
    0.33806484937667847,
    0.3646458685398102,
    0.39448392391204834,
    0.35109591484069824,
    0.3333060145378113,
    0.39493072032928467,
    0.3269837200641632,
    0.3659473657608032,
    0.35824820399284363,
    0.3775716722011566,
    0.3418818414211273,
    0.26439833641052246,
    0.3303327262401581,
    0.3013692796230316,
    0.3467523455619812,
    0.26981040835380554,
    0.3363921642303467,
    0.37642809748649597,
    0.3692856431007385,
    0.37445175647735596,
    0.2854253053665161,
    0.3187476396560669,
    0.37242335081100464,
    0.32531920075416565,
    0.2964247465133667,
    0.33770278096199036,
    0.16757813096046448,
    0.21006804704666138,
    0.3832448422908783,
    0.3337697982788086,
    0.28720828890800476,
    0.321309894323349,
    0.337531179189682,
    0.37364476919174194,
    0.24537160992622375,
    0.27051877975463867,
    0.3640560507774353,
    0.31738758087158203,
    0.3656240403652191,
    0.29974907636642456,
    0.3388388752937317,
    0.2781933844089508,
    0.3004531264305115,
    0.37374934554100037,
    0.3325173556804657,
    0.26462534070014954,
    0.38450509309768677,
    0.2738797068595886,
    0.40602150559425354,
    0.34333381056785583,
    0.28225627541542053,
    0.3842589259147644,
    0.3454270660877228,
    0.30615928769111633,
    0.36963194608688354,
    0.4060823619365692,
    0.3375590145587921,
    0.42266061902046204,
    0.3865801990032196,
    0.3686724305152893,
    0.3502293825149536,
    0.40497052669525146,
    0.337810754776001,
    0.29634541273117065,
    0.3185582458972931,
    0.3405962288379669,
    0.3919409513473511,
    0.3146103322505951,
    0.33305370807647705,
    0.32743021845817566,
    0.3446597456932068,
    0.37381160259246826,
    0.32593414187431335,
    0.330219030380249,
    0.24350666999816895,
    0.34938862919807434,
    0.3023808002471924,
    0.3745698034763336,
    0.25264957547187805,
    0.3588958978652954,
    0.39030516147613525,
    0.30983781814575195,
    0.24416857957839966,
    0.35000374913215637,
    0.37564465403556824,
    0.3807145953178406,
    0.3364037275314331,
    0.342521607875824,
    0.3302050828933716,
    0.3077748119831085,
    0.34147629141807556,
    0.35704827308654785,
    0.3842420279979706,
    0.3850616216659546,
    0.3265720009803772,
    0.32304027676582336,
    0.33306634426116943,
    0.3783964216709137,
    0.31071364879608154,
    0.3818129003047943,
    0.3824674189090729,
    0.3741738498210907,
    0.3700774312019348,
    0.3669528067111969,
    0.2933872640132904,
    0.30163562297821045,
    0.30856195092201233,
    0.2829572260379791,
    0.33399009704589844,
    0.3834160566329956,
    0.3017711937427521,
    0.30027541518211365,
    0.3651406168937683,
    0.29647648334503174,
    0.2935771048069,
    0.26323163509368896,
    0.2966300845146179,
    0.37990134954452515,
    0.3621325194835663,
    0.3528810739517212,
    0.3686191737651825,
    0.3078400790691376,
    0.27031826972961426,
    0.34300941228866577,
    0.3313654363155365,
    0.379167765378952,
    0.29284170269966125,
    0.33648985624313354,
    0.38387176394462585,
    0.3421398401260376,
    0.37163999676704407,
    0.3805270791053772,
    0.2762608230113983,
    0.3402253985404968,
    0.3629381060600281,
    0.33579859137535095,
    0.27802056074142456,
    0.36403101682662964,
    0.3378243148326874,
    0.3822433054447174,
    0.3198871612548828,
    0.264619916677475,
    0.25054439902305603,
    0.2816985547542572,
    0.28495529294013977,
    0.37948888540267944,
    0.2942781150341034,
    0.34144434332847595,
    0.3346983790397644,
    0.32339218258857727,
    0.3331260085105896,
    0.3662032186985016,
    0.23259340226650238,
    0.31872254610061646,
    0.29673805832862854,
    0.30158373713493347,
    0.31613337993621826,
    0.32294222712516785,
    0.3738611042499542,
    0.3761947453022003,
    0.34690985083580017,
    0.35585662722587585,
    0.28588372468948364,
    0.28376278281211853,
    0.25701937079429626,
    0.367779403924942,
    0.3506510853767395,
    0.40691015124320984,
    0.2558605670928955,
    0.3261306583881378,
    0.37304186820983887,
    0.30990099906921387,
    0.34238213300704956,
    0.35997211933135986,
    0.39549675583839417,
    0.3268774747848511,
    0.36376050114631653,
    0.2411242574453354,
    0.27744436264038086,
    0.35557126998901367,
    0.32355034351348877,
    0.3408007025718689,
    0.3744412362575531,
    0.37896424531936646,
    0.3714447319507599,
    0.29650259017944336,
    0.3658842146396637,
    0.35489916801452637,
    0.313902348279953,
    0.3318254053592682,
    0.388092577457428,
    0.33864083886146545,
    0.303335040807724,
    0.33707040548324585,
    0.3359161615371704,
    0.3410831689834595,
    0.33578160405158997,
    0.41526782512664795,
    0.31507593393325806,
    0.29470109939575195,
    0.3664183020591736,
    0.39615923166275024,
    0.18642480671405792,
    0.26765844225883484,
    0.2481652796268463,
    0.3393935561180115,
    0.38075971603393555,
    0.3464995324611664,
    0.30321204662323,
    0.27186495065689087,
    0.3279356360435486,
    0.312082439661026,
    0.3558894693851471,
    0.3582670986652374,
    0.3941228985786438,
    0.35996517539024353,
    0.36891698837280273,
    0.35941165685653687,
    0.29396599531173706,
    0.36256927251815796,
    0.2713714838027954,
    0.3336738646030426,
    0.3739186227321625,
    0.2896738350391388,
    0.360073983669281,
    0.35175904631614685,
    0.3642428517341614,
    0.25586557388305664,
    0.3229236304759979,
    0.359244167804718,
    0.3607325255870819,
    0.3819170594215393,
    0.3038191795349121,
    0.32771384716033936,
    0.3214639127254486,
    0.3746233880519867,
    0.26929840445518494,
    0.4033448100090027,
    0.31259289383888245,
    0.2973296642303467,
    0.25632134079933167,
    0.20782409608364105,
    0.23243841528892517,
    0.33673229813575745,
    0.27739936113357544,
    0.3652835786342621,
    0.3470824360847473,
    0.3022220730781555,
    0.38760533928871155,
    0.2919626533985138,
    0.35860133171081543,
    0.4065597653388977,
    0.26984676718711853,
    0.33725497126579285,
    0.3981595039367676,
    0.38818681240081787,
    0.3570001721382141,
    0.3809775114059448,
    0.3715004026889801,
    0.2885190546512604,
    0.3754759132862091,
    0.32880347967147827,
    0.2987322509288788,
    0.3886496126651764,
    0.38982540369033813,
    0.2946276068687439,
    0.3414508104324341,
    0.35590413212776184,
    0.2572973370552063,
    0.33219820261001587,
    0.3218490183353424,
    0.367443710565567,
    0.368887722492218,
    0.36119404435157776,
    0.3402788043022156,
    0.38888832926750183,
    0.35232242941856384,
    0.38823187351226807,
    0.27626997232437134,
    0.2954528033733368,
    0.2961016595363617,
    0.3527294993400574,
    0.26209861040115356,
    0.2502920627593994,
    0.27274346351623535,
    0.30995211005210876,
    0.2157932072877884,
    0.35046491026878357,
    0.3625871241092682,
    0.270791620016098,
    0.31707963347435,
    0.38802310824394226,
    0.30592307448387146,
    0.38149890303611755,
    0.34336093068122864,
    0.36429938673973083,
    0.29917147755622864,
    0.3649570047855377,
    0.2155275195837021,
    0.33088746666908264,
    0.34186333417892456,
    0.30957862734794617,
    0.33743658661842346,
    0.3962259292602539,
    0.2901439964771271,
    0.32112130522727966,
    0.31460797786712646,
    0.351672500371933,
    0.33942079544067383,
    0.356181800365448,
    0.3515142798423767,
    0.3371398448944092,
    0.3368417024612427,
    0.2411258965730667,
    0.34357720613479614,
    0.370282381772995,
    0.3378484547138214,
    0.34102290868759155,
    0.20600882172584534,
    0.36361825466156006,
    0.3328520953655243,
    0.3502177298069,
    0.33351364731788635,
    0.345712274312973,
    0.3641818165779114,
    0.30368858575820923,
    0.22638502717018127,
    0.35115647315979004,
    0.31983035802841187,
    0.3128502070903778,
    0.28700125217437744,
    0.27637261152267456,
    0.252460777759552,
    0.37849971652030945,
    0.32109418511390686,
    0.3118245005607605,
    0.24567867815494537,
    0.34100645780563354,
    0.3320339322090149,
    0.3904193043708801,
    0.33269596099853516,
    0.267719566822052,
    0.23913121223449707,
    0.36251023411750793,
    0.2091367095708847,
    0.3477037847042084,
    0.3938179612159729,
    0.36246228218078613,
    0.3835998773574829,
    0.3768402338027954,
    0.32686400413513184,
    0.32958799600601196,
    0.3247849643230438,
    0.33115968108177185,
    0.24501782655715942,
    0.3517800569534302,
    0.36282846331596375,
    0.22734367847442627,
    0.3743950128555298,
    0.2693488597869873,
    0.37719565629959106,
    0.366665244102478,
    0.3468495011329651,
    0.34355345368385315,
    0.31613048911094666,
    0.3371795415878296,
    0.3547418415546417,
    0.3656807541847229,
    0.3596692979335785,
    0.2545531094074249,
    0.3526599407196045,
    0.3469512164592743,
    0.3026638925075531,
    0.342237263917923,
    0.31977322697639465,
    0.32185760140419006,
    0.33864352107048035,
    0.2655869424343109,
    0.3500937223434448,
    0.37049052119255066,
    0.3190089166164398,
    0.340711772441864,
    0.3317827582359314,
    0.29376280307769775,
    0.4156828224658966,
    0.3510412275791168,
    0.3587430417537689,
    0.41020676493644714,
    0.36852630972862244,
    0.3402576148509979,
    0.33602389693260193,
    0.2642461061477661,
    0.40213751792907715,
    0.2931947410106659,
    0.3478003442287445,
    0.3569517731666565,
    0.3540666103363037,
    0.34880709648132324,
    0.36257824301719666,
    0.39189043641090393,
    0.3212565779685974,
    0.31814679503440857,
    0.31945717334747314,
    0.31213101744651794,
    0.38359373807907104,
    0.29068490862846375,
    0.35827386379241943,
    0.32196885347366333,
    0.395167738199234,
    0.33353111147880554,
    0.33340659737586975,
    0.3509579002857208,
    0.31366920471191406,
    0.3652328848838806,
    0.35798484086990356,
    0.35285529494285583,
    0.3444555103778839,
    0.43922701478004456,
    0.3180660009384155,
    0.34284618496894836,
    0.31281888484954834,
    0.341640442609787,
    0.3522106409072876,
    0.370349645614624,
    0.32075566053390503,
    0.35793375968933105,
    0.38086581230163574,
    0.41804563999176025,
    0.29646608233451843,
    0.36637812852859497,
    0.3561185598373413,
    0.3149617910385132,
    0.40672317147254944,
    0.4343160390853882,
    0.3306085169315338,
    0.35847708582878113,
    0.31359049677848816,
    0.280216783285141,
    0.32971900701522827,
    0.23438553512096405,
    0.3000545799732208,
    0.3484799563884735,
    0.33452874422073364,
    0.3650257885456085,
    0.26220619678497314,
    0.34227225184440613,
    0.3880441188812256,
    0.24815835058689117,
    0.3614062964916229,
    0.22339771687984467,
    0.33173447847366333,
    0.3699278235435486,
    0.3474797308444977,
    0.3039965033531189,
    0.3200877904891968,
    0.31756266951560974,
    0.32215186953544617,
    0.36598509550094604,
    0.26045605540275574,
    0.43399596214294434,
    0.41196194291114807,
    0.3327106237411499,
    0.32089129090309143,
    0.3704215884208679,
    0.33407220244407654,
    0.379090815782547,
    0.3401084542274475,
    0.33922260999679565,
    0.3269858658313751,
    0.3097597360610962,
    0.2984878420829773,
    0.33197954297065735,
    0.3038656711578369,
    0.39409223198890686,
    0.3716566562652588,
    0.3270092010498047,
    0.34493955969810486,
    0.2433389276266098,
    0.33234307169914246,
    0.3699159026145935,
    0.3567250967025757,
    0.2817421853542328,
    0.3204628825187683,
    0.3488985598087311,
    0.36801812052726746,
    0.379938006401062,
    0.3138566017150879,
    0.335228830575943,
    0.3460845947265625,
    0.3423621952533722,
    0.41565534472465515,
    0.28061965107917786,
    0.36974036693573,
    0.3240269720554352,
    0.321426659822464,
    0.3600400388240814,
    0.32734474539756775,
    0.33776983618736267,
    0.35170823335647583,
    0.36700552701950073,
    0.3895675539970398,
    0.37791818380355835,
    0.20350141823291779,
    0.3435150682926178,
    0.4180690348148346,
    0.34781891107559204,
    0.3838302791118622,
    0.23480451107025146,
    0.26008859276771545,
    0.2910937964916229,
    0.31671613454818726,
    0.3512154221534729,
    0.3312666118144989,
    0.36724853515625,
    0.3621350824832916,
    0.3260904848575592,
    0.4113565683364868,
    0.41122061014175415,
    0.3089039921760559,
    0.3305991590023041,
    0.3718266487121582,
    0.3498283922672272,
    0.3022908568382263,
    0.31455251574516296,
    0.361801415681839,
    0.32791468501091003,
    0.32382750511169434,
    0.3576057255268097,
    0.2589840590953827,
    0.36400726437568665,
    0.3706413805484772,
    0.4062230885028839,
    0.3478848338127136,
    0.35210686922073364,
    0.31973084807395935,
    0.39775317907333374,
    0.3592742383480072,
    0.37316614389419556,
    0.41963496804237366,
    0.32244357466697693,
    0.3186369836330414,
    0.3513287901878357,
    0.35137709975242615,
    0.2790485918521881,
    0.3243020176887512,
    0.3102763295173645,
    0.2556942105293274,
    0.37131786346435547,
    0.40864408016204834,
    0.4203389585018158,
    0.2990057170391083,
    0.37204647064208984,
    0.37839776277542114,
    0.282728374004364,
    0.3633021414279938,
    0.34819912910461426,
    0.33641567826271057,
    0.3589288890361786,
    0.33734065294265747,
    0.30249062180519104,
    0.3302542269229889,
    0.28777170181274414,
    0.3401384949684143,
    0.32361075282096863,
    0.35833001136779785,
    0.37675940990448,
    0.39482638239860535,
    0.3376142680644989,
    0.3152899146080017,
    0.29017964005470276,
    0.30757448077201843,
    0.33636409044265747,
    0.3748123049736023,
    0.36469316482543945,
    0.27069127559661865,
    0.2988133430480957,
    0.32852989435195923,
    0.3514244556427002,
    0.3411570191383362,
    0.24564486742019653,
    0.380914568901062,
    0.3731960654258728,
    0.35519692301750183,
    0.348105251789093,
    0.34520116448402405,
    0.3988375663757324,
    0.25589144229888916,
    0.3881117105484009,
    0.3074067533016205,
    0.34979087114334106,
    0.3867274522781372,
    0.3128359019756317,
    0.3831869065761566,
    0.3776017129421234,
    0.28794166445732117,
    0.37944337725639343,
    0.24090060591697693,
    0.368159681558609,
    0.2740875482559204,
    0.35160183906555176,
    0.30350804328918457,
    0.27792173624038696,
    0.3254691958427429,
    0.2671678364276886,
    0.366496205329895,
    0.35125988721847534,
    0.40862202644348145,
    0.3946952223777771,
    0.33492597937583923,
    0.31917494535446167,
    0.2980920672416687,
    0.3037289083003998,
    0.3035355508327484,
    0.2978990972042084,
    0.3908059895038605,
    0.31980255246162415,
    0.36317622661590576,
    0.38896414637565613,
    0.324766606092453,
    0.34078249335289,
    0.308701753616333,
    0.44296926259994507,
    0.3154216706752777,
    0.34673166275024414,
    0.3115499019622803,
    0.37502628564834595,
    0.31052830815315247,
    0.39118942618370056,
    0.36659348011016846,
    0.3612626791000366,
    0.2525859773159027,
    0.41123485565185547,
    0.34548258781433105,
    0.33662888407707214,
    0.40517953038215637,
    0.3521820604801178,
    0.36204099655151367,
    0.32609060406684875,
    0.270718514919281,
    0.3908728063106537,
    0.3116322159767151,
    0.3079366981983185,
    0.3491824269294739,
    0.3891409933567047,
    0.3478265404701233,
    0.33023160696029663,
    0.32915958762168884,
    0.2792312204837799,
    0.37918925285339355,
    0.33495357632637024,
    0.34598904848098755,
    0.3539634346961975,
    0.3005107343196869,
    0.30818289518356323,
    0.3219163715839386,
    0.3510777950286865,
    0.3788425624370575,
    0.3156159222126007,
    0.3507373332977295,
    0.2598986327648163,
    0.3601844608783722,
    0.33602818846702576,
    0.33098655939102173,
    0.381938099861145,
    0.36894550919532776,
    0.3186080753803253,
    0.37216636538505554,
    0.36910396814346313,
    0.34027498960494995,
    0.3733346164226532,
    0.3451537489891052,
    0.3805253505706787,
    0.38028058409690857,
    0.26690739393234253,
    0.2891610562801361,
    0.30279219150543213,
    0.3369159996509552,
    0.3298579752445221,
    0.2685187757015228,
    0.328566312789917,
    0.3512270152568817,
    0.2978442311286926,
    0.2367667704820633,
    0.286359578371048,
    0.33535879850387573,
    0.3371911942958832,
    0.3560032248497009,
    0.37396320700645447,
    0.3240266740322113,
    0.33474138379096985,
    0.38130122423171997,
    0.2917499840259552,
    0.31756797432899475,
    0.37366053462028503,
    0.358479768037796,
    0.3965968191623688,
    0.25904133915901184,
    0.318115770816803,
    0.28958389163017273,
    0.33610767126083374,
    0.43569639325141907,
    0.36566194891929626,
    0.30985385179519653,
    0.27995431423187256,
    0.26378872990608215,
    0.319781631231308,
    0.34383624792099,
    0.2537144422531128,
    0.400398313999176,
    0.27249613404273987,
    0.37869763374328613,
    0.2867693305015564,
    0.39677339792251587,
    0.29858312010765076,
    0.35191142559051514,
    0.3413560092449188,
    0.3669945001602173,
    0.37442028522491455,
    0.3671816289424896,
    0.3153206408023834,
    0.31989824771881104,
    0.2887190282344818,
    0.38690876960754395,
    0.3326854407787323,
    0.22129026055335999,
    0.30764132738113403,
    0.3313286304473877,
    0.345825731754303,
    0.3666912317276001,
    0.2742665410041809,
    0.35051828622817993,
    0.3661558926105499,
    0.3216918110847473,
    0.31546929478645325,
    0.3611929416656494,
    0.29207131266593933,
    0.34392935037612915,
    0.33120736479759216,
    0.3384898006916046,
    0.29726797342300415,
    0.3338063061237335,
    0.33619609475135803,
    0.35480743646621704,
    0.34402522444725037,
    0.40506303310394287,
    0.3122710883617401,
    0.34526491165161133,
    0.3200433552265167,
    0.359765887260437,
    0.2271123230457306,
    0.39714616537094116,
    0.35731351375579834,
    0.3924272954463959,
    0.36911043524742126,
    0.33153244853019714,
    0.3138647675514221,
    0.34193164110183716,
    0.32292643189430237,
    0.35147178173065186,
    0.3639916777610779,
    0.37257641553878784,
    0.3503638505935669,
    0.36380043625831604,
    0.35713064670562744,
    0.3416508436203003,
    0.3586464524269104,
    0.30762889981269836,
    0.3534184992313385,
    0.3397526144981384,
    0.27032139897346497,
    0.35127702355384827,
    0.4035111665725708,
    0.38361382484436035,
    0.34678390622138977,
    0.2663198411464691,
    0.3561241328716278,
    0.3230597674846649,
    0.3576842248439789,
    0.36838507652282715,
    0.34194132685661316,
    0.33620381355285645,
    0.301789253950119,
    0.30169677734375,
    0.3078356087207794,
    0.3049079477787018,
    0.18432140350341797,
    0.3517612814903259,
    0.3377370536327362,
    0.28256821632385254,
    0.28661003708839417,
    0.3640004098415375,
    0.3337075710296631,
    0.3275288939476013,
    0.1820911020040512,
    0.36320626735687256,
    0.34654301404953003,
    0.3438524305820465,
    0.36394357681274414,
    0.36597344279289246,
    0.2966688573360443,
    0.29333147406578064,
    0.32426780462265015,
    0.36814913153648376,
    0.38637518882751465,
    0.40016674995422363,
    0.36260658502578735,
    0.3765929937362671,
    0.3413151800632477,
    0.3209685981273651,
    0.33522114157676697,
    0.36316725611686707,
    0.3292083442211151,
    0.3502637445926666,
    0.36730965971946716,
    0.35011744499206543,
    0.34985026717185974,
    0.37254011631011963,
    0.3484944999217987,
    0.3603672981262207,
    0.333805114030838,
    0.3643834888935089,
    0.34881940484046936,
    0.3913341760635376,
    0.25165364146232605,
    0.37636062502861023,
    0.3359036445617676,
    0.27155858278274536,
    0.2718953788280487,
    0.23699314892292023,
    0.37321338057518005,
    0.3653382956981659,
    0.33014360070228577,
    0.32121285796165466,
    0.3989904522895813,
    0.3668561279773712,
    0.3352546691894531,
    0.3538687527179718,
    0.3494262099266052,
    0.3031168580055237,
    0.3289642930030823,
    0.2923423945903778,
    0.30980542302131653,
    0.3284810483455658,
    0.3841814398765564,
    0.3188636898994446,
    0.3531782031059265,
    0.3274025022983551,
    0.3822115659713745,
    0.37875139713287354,
    0.29995155334472656,
    0.32258638739585876,
    0.3067032992839813,
    0.30071038007736206,
    0.3491857945919037,
    0.3926730751991272,
    0.29105624556541443,
    0.2548249363899231,
    0.3787945508956909,
    0.3043630123138428,
    0.361687570810318,
    0.33449825644493103,
    0.4262765347957611,
    0.42754659056663513,
    0.36898311972618103,
    0.32840806245803833,
    0.32465142011642456,
    0.33021870255470276,
    0.3756730556488037,
    0.3003064692020416,
    0.3402511477470398,
    0.2947182059288025,
    0.40410763025283813,
    0.33452844619750977,
    0.3455103933811188,
    0.3663969337940216,
    0.30814066529273987,
    0.3408317565917969,
    0.2355334460735321,
    0.34470894932746887,
    0.34735918045043945,
    0.3433696925640106,
    0.3496794104576111,
    0.3268740177154541,
    0.3006008565425873,
    0.3333039879798889,
    0.30448177456855774,
    0.3065476715564728,
    0.3439098596572876,
    0.3650307357311249,
    0.3225484788417816,
    0.3128523826599121,
    0.3935973346233368,
    0.33988046646118164,
    0.3527570962905884,
    0.3713134229183197,
    0.33191952109336853,
    0.2980336546897888,
    0.32297298312187195,
    0.3121962547302246,
    0.3236899673938751,
    0.387675017118454,
    0.41626107692718506,
    0.37710335850715637,
    0.3848693072795868,
    0.3359249234199524,
    0.3204606771469116,
    0.317543625831604,
    0.4006713926792145,
    0.4389767646789551,
    0.3920580744743347,
    0.34703701734542847,
    0.4182727336883545,
    0.36092931032180786,
    0.2897172272205353,
    0.4160642921924591,
    0.19150260090827942,
    0.330487459897995,
    0.3860829770565033,
    0.3694508969783783,
    0.3243939280509949,
    0.30057477951049805,
    0.2755415141582489,
    0.32233312726020813,
    0.38360559940338135,
    0.31961873173713684,
    0.34188058972358704,
    0.3287188410758972,
    0.3129976689815521,
    0.3192576467990875,
    0.3880787789821625,
    0.28408297896385193,
    0.3512481451034546,
    0.2596064805984497,
    0.3349246084690094,
    0.19368374347686768,
    0.41166454553604126,
    0.3068190813064575,
    0.29947763681411743,
    0.3344775140285492,
    0.2842938005924225,
    0.28986379504203796,
    0.3486345112323761,
    0.3999022841453552,
    0.3632918894290924,
    0.30158886313438416,
    0.2602938711643219,
    0.3256204128265381,
    0.2937692701816559,
    0.36146917939186096,
    0.2920962870121002,
    0.36670175194740295,
    0.3413444459438324,
    0.3816864490509033,
    0.33284837007522583,
    0.3288857936859131,
    0.27543461322784424,
    0.3746936321258545,
    0.3408333361148834,
    0.3568251132965088,
    0.32602962851524353,
    0.3418516516685486,
    0.286542147397995,
    0.3798690140247345,
    0.3243490159511566,
    0.3768254816532135,
    0.25907114148139954,
    0.31690648198127747,
    0.33607372641563416,
    0.3258567154407501,
    0.2844150960445404,
    0.33967500925064087,
    0.3310178816318512,
    0.3040240705013275,
    0.3553617596626282,
    0.39394479990005493,
    0.3747635781764984,
    0.3327121138572693,
    0.2839573621749878,
    0.35385286808013916,
    0.36746326088905334,
    0.39003580808639526,
    0.31080684065818787,
    0.34476238489151,
    0.3444097936153412,
    0.3272075355052948,
    0.3325197696685791,
    0.31723153591156006,
    0.2807554006576538,
    0.3630558252334595,
    0.3199193775653839,
    0.3370719254016876,
    0.2898411154747009,
    0.3593848645687103,
    0.23909200727939606,
    0.36901289224624634,
    0.3828289210796356,
    0.3852887749671936,
    0.33916690945625305,
    0.3483453094959259,
    0.2639842629432678,
    0.3736534118652344,
    0.2926437556743622,
    0.35908815264701843,
    0.26511701941490173,
    0.34063899517059326,
    0.39177554845809937,
    0.287060022354126,
    0.35502859950065613,
    0.2179587483406067,
    0.34989237785339355,
    0.3312179148197174,
    0.3874301016330719,
    0.36678755283355713,
    0.37189826369285583,
    0.31312263011932373,
    0.36760053038597107,
    0.31326058506965637,
    0.3157767057418823,
    0.39130717515945435,
    0.35122618079185486,
    0.3037963807582855,
    0.3742009997367859,
    0.35588106513023376,
    0.29821085929870605,
    0.3507320284843445,
    0.23967565596103668,
    0.32217714190483093,
    0.32600659132003784,
    0.28372034430503845,
    0.3653246760368347,
    0.36425551772117615,
    0.3670809864997864,
    0.3406732976436615,
    0.3116045892238617,
    0.3912935256958008,
    0.32525473833084106,
    0.3536311388015747,
    0.3179372251033783,
    0.3973826467990875,
    0.3331717848777771,
    0.38950133323669434,
    0.30595022439956665,
    0.36210429668426514,
    0.3237361013889313,
    0.236270934343338,
    0.3221864700317383,
    0.2740861177444458,
    0.3321368992328644,
    0.34902921319007874,
    0.3036164939403534,
    0.2804751396179199,
    0.3166786730289459,
    0.3901171088218689,
    0.34646421670913696,
    0.34811931848526,
    0.34275999665260315,
    0.36476874351501465,
    0.3509596884250641,
    0.2973882853984833,
    0.23757611215114594,
    0.2788075804710388,
    0.3218258023262024,
    0.34307482838630676,
    0.3014969825744629,
    0.32954058051109314,
    0.2743009924888611,
    0.3180909752845764,
    0.3808688819408417,
    0.33552974462509155,
    0.33469000458717346,
    0.3375191390514374,
    0.2705826163291931,
    0.32999879121780396,
    0.3649027943611145,
    0.38127994537353516,
    0.30253973603248596,
    0.3617907464504242,
    0.40964993834495544,
    0.34546470642089844,
    0.2815030813217163,
    0.34589868783950806,
    0.3503979444503784,
    0.2858448922634125,
    0.3639785349369049,
    0.3399764597415924,
    0.34614384174346924,
    0.16015176475048065,
    0.41811713576316833,
    0.36539822816848755,
    0.35556116700172424,
    0.3429924547672272,
    0.3568153381347656,
    0.352064847946167,
    0.2686694860458374,
    0.2749374508857727,
    0.25549617409706116,
    0.2709985375404358,
    0.3377452790737152,
    0.3048333525657654,
    0.3496837019920349,
    0.2764856219291687,
    0.42701807618141174,
    0.3546742796897888,
    0.2982069253921509,
    0.3205041289329529,
    0.3782358169555664,
    0.3509346544742584,
    0.34480994939804077,
    0.34303349256515503,
    0.29016464948654175,
    0.34404581785202026,
    0.3494674563407898,
    0.37470993399620056,
    0.33301758766174316,
    0.34527909755706787,
    0.32772523164749146,
    0.37588441371917725,
    0.3775528371334076,
    0.3844549357891083,
    0.29564937949180603,
    0.3394277095794678,
    0.3532910943031311,
    0.27492204308509827,
    0.3206762671470642,
    0.37914398312568665,
    0.23226216435432434,
    0.3558191657066345,
    0.36414870619773865,
    0.37159106135368347,
    0.3801579475402832,
    0.32386448979377747,
    0.3230992257595062,
    0.2306751161813736,
    0.25485244393348694,
    0.3778618276119232,
    0.40159109234809875,
    0.3941556513309479,
    0.3867969214916229,
    0.3600059449672699,
    0.36121147871017456,
    0.321403831243515,
    0.3279663026332855,
    0.34092143177986145,
    0.32690322399139404,
    0.36840763688087463,
    0.3370538651943207,
    0.37511828541755676,
    0.38487181067466736,
    0.34342437982559204,
    0.3178756535053253,
    0.36642077565193176,
    0.34681519865989685,
    0.3329298794269562,
    0.40013158321380615,
    0.24324963986873627,
    0.32061684131622314,
    0.36899909377098083,
    0.32384273409843445,
    0.32317429780960083,
    0.36048582196235657,
    0.33857491612434387,
    0.34902557730674744,
    0.36407923698425293,
    0.3092197775840759,
    0.2792015075683594,
    0.39740002155303955,
    0.29488125443458557,
    0.378139853477478,
    0.3205197751522064,
    0.2738869786262512,
    0.3569987714290619,
    0.3352004289627075,
    0.26625770330429077,
    0.36864563822746277,
    0.3561238944530487,
    0.34933871030807495,
    0.3834397494792938,
    0.3616746664047241,
    0.3247312605381012,
    0.2998400330543518,
    0.2925519645214081,
    0.23090894520282745,
    0.3798799514770508,
    0.3102611303329468,
    0.22171086072921753,
    0.33368709683418274,
    0.3734912872314453,
    0.3712870478630066,
    0.37865298986434937,
    0.26856711506843567,
    0.3526661694049835,
    0.3433070182800293,
    0.36250731348991394,
    0.3449738919734955,
    0.3603963851928711,
    0.28921324014663696,
    0.36110857129096985,
    0.32205063104629517,
    0.37093719840049744,
    0.3647850453853607,
    0.312529057264328,
    0.26437491178512573,
    0.3010503053665161,
    0.3160683512687683,
    0.3977314531803131,
    0.36534547805786133,
    0.31873342394828796,
    0.29803726077079773,
    0.36998581886291504,
    0.3613375425338745,
    0.21798771619796753,
    0.3191690146923065,
    0.29535582661628723,
    0.3287176787853241,
    0.37960493564605713,
    0.35887086391448975,
    0.29623493552207947,
    0.3462812900543213,
    0.3359270393848419,
    0.3233405351638794,
    0.2893957495689392,
    0.3535856604576111,
    0.34494560956954956,
    0.30109238624572754,
    0.3553500771522522,
    0.41014236211776733,
    0.3717944920063019,
    0.3599603772163391,
    0.33106881380081177,
    0.34773537516593933,
    0.27504509687423706,
    0.29032984375953674,
    0.33542636036872864,
    0.3504480719566345,
    0.35017552971839905,
    0.3465366065502167,
    0.35765036940574646,
    0.35860323905944824,
    0.3357907831668854,
    0.3588024377822876,
    0.38589125871658325,
    0.2741778790950775,
    0.32269570231437683,
    0.3675616681575775,
    0.2849867045879364,
    0.3561233580112457,
    0.2650904059410095,
    0.344804584980011,
    0.3096524477005005,
    0.3383041024208069,
    0.3244946300983429,
    0.27177485823631287,
    0.2912115454673767,
    0.333774209022522,
    0.3498554527759552,
    0.33521172404289246,
    0.354351669549942,
    0.3439375162124634,
    0.2889534831047058,
    0.36035025119781494,
    0.39754101634025574,
    0.32530876994132996,
    0.2607962191104889,
    0.3636954128742218,
    0.4126969873905182,
    0.3380991816520691,
    0.3836061656475067,
    0.3602217435836792,
    0.34851837158203125,
    0.29973095655441284,
    0.3482932150363922,
    0.3076145648956299,
    0.3771628439426422,
    0.2572272717952728,
    0.37750673294067383,
    0.2473141998052597,
    0.31560108065605164,
    0.3148610293865204,
    0.3171975016593933,
    0.34832555055618286,
    0.39806514978408813,
    0.3527046740055084,
    0.2759939730167389,
    0.24376480281352997,
    0.3188883066177368,
    0.3024137616157532,
    0.28519225120544434,
    0.3219633102416992,
    0.3189871907234192,
    0.3760238289833069,
    0.3358883559703827,
    0.3669683337211609,
    0.28736811876296997,
    0.27819064259529114,
    0.3590589165687561,
    0.261059433221817,
    0.33260369300842285,
    0.3504495918750763,
    0.358234167098999,
    0.3195969760417938,
    0.3548823297023773,
    0.4390827715396881,
    0.3149595260620117,
    0.3014940917491913,
    0.33213120698928833,
    0.2609834671020508,
    0.28841590881347656,
    0.32975298166275024,
    0.2891460657119751,
    0.3012493848800659,
    0.3014308214187622,
    0.30292966961860657,
    0.31059926748275757,
    0.38104695081710815,
    0.39475229382514954,
    0.29291093349456787,
    0.2814774215221405,
    0.4204770624637604,
    0.3556654453277588,
    0.4058588147163391,
    0.3472107946872711,
    0.3639504313468933,
    0.3862069845199585,
    0.39230620861053467,
    0.3620961606502533,
    0.2923431992530823,
    0.3274959623813629,
    0.23605979979038239,
    0.3405154347419739,
    0.3718942403793335,
    0.3644782602787018,
    0.3524765074253082,
    0.39965251088142395,
    0.36362728476524353,
    0.3269210755825043,
    0.3686971366405487,
    0.3431226909160614,
    0.40046417713165283,
    0.3299862742424011,
    0.31647127866744995,
    0.35632792115211487,
    0.34409070014953613,
    0.34454500675201416,
    0.22670795023441315,
    0.3463759124279022,
    0.3512667715549469,
    0.3250885307788849,
    0.3642008900642395,
    0.23012220859527588,
    0.37245339155197144,
    0.35796722769737244,
    0.324552059173584,
    0.34681469202041626,
    0.28200995922088623,
    0.36734631657600403,
    0.31081703305244446,
    0.2541749179363251,
    0.38169431686401367,
    0.38205868005752563,
    0.31046465039253235,
    0.4304088056087494,
    0.24199475347995758,
    0.31589433550834656,
    0.28902938961982727,
    0.3309350609779358,
    0.32424119114875793,
    0.3781018555164337,
    0.36783918738365173,
    0.3186505436897278,
    0.37442871928215027,
    0.320585161447525,
    0.3278902769088745,
    0.24725116789340973,
    0.3458517789840698,
    0.3155803978443146,
    0.35297444462776184,
    0.3269091546535492,
    0.28800955414772034,
    0.24979907274246216,
    0.33146345615386963,
    0.38175198435783386,
    0.31710609793663025,
    0.3222792446613312,
    0.39663782715797424,
    0.3856610357761383,
    0.3558908998966217,
    0.30316397547721863,
    0.34085384011268616,
    0.33713650703430176,
    0.3900412321090698,
    0.24323990941047668,
    0.360090047121048,
    0.26847803592681885,
    0.36053454875946045,
    0.2950575053691864,
    0.36856114864349365,
    0.28602415323257446,
    0.2868940830230713,
    0.3724353015422821,
    0.28637057542800903,
    0.34863242506980896,
    0.3533581495285034,
    0.3340282142162323,
    0.3034316897392273,
    0.2969248592853546,
    0.36603090167045593,
    0.3407977521419525,
    0.27920106053352356,
    0.3820761442184448,
    0.3049258589744568,
    0.3113407790660858,
    0.3479694724082947,
    0.37119317054748535,
    0.4136980175971985,
    0.35468801856040955,
    0.3197571039199829,
    0.35309115052223206,
    0.3182157278060913,
    0.3540193736553192,
    0.38320285081863403,
    0.3714946508407593,
    0.33105823397636414,
    0.34332624077796936,
    0.3968265652656555,
    0.3316601514816284,
    0.3619937598705292,
    0.32163843512535095,
    0.39319679141044617,
    0.35782861709594727,
    0.2758406400680542,
    0.3152071237564087,
    0.417186439037323,
    0.2877010107040405,
    0.3382943868637085,
    0.3572135269641876,
    0.2901565432548523,
    0.26973918080329895,
    0.2739710807800293,
    0.34293314814567566,
    0.34275323152542114,
    0.36677998304367065,
    0.23932482302188873,
    0.3927469253540039,
    0.3491728901863098,
    0.27500301599502563,
    0.3157040774822235,
    0.33588728308677673,
    0.3836117088794708,
    0.34888988733291626,
    0.3526533246040344,
    0.32830706238746643,
    0.31234365701675415,
    0.33989763259887695,
    0.39130938053131104,
    0.30906370282173157,
    0.35270458459854126,
    0.38102829456329346,
    0.288128525018692,
    0.2500750720500946,
    0.3114330768585205,
    0.3571135997772217,
    0.31994137167930603,
    0.3288975954055786,
    0.3913881778717041,
    0.26667916774749756,
    0.3100946545600891,
    0.3492174744606018,
    0.3172937035560608,
    0.29639220237731934,
    0.3276234269142151,
    0.26972344517707825,
    0.3743492364883423,
    0.27352723479270935,
    0.3859018087387085,
    0.2996862828731537,
    0.3962956964969635,
    0.34284508228302,
    0.2887224853038788,
    0.3021935224533081,
    0.3066282868385315,
    0.28546154499053955,
    0.3509552478790283,
    0.3851190507411957,
    0.3349984884262085,
    0.33639368414878845,
    0.3701900243759155,
    0.32662954926490784,
    0.31782642006874084,
    0.33078283071517944,
    0.29761841893196106,
    0.2979789078235626,
    0.3250311017036438,
    0.40109506249427795,
    0.25586172938346863,
    0.36894920468330383,
    0.32321399450302124,
    0.2460183948278427,
    0.21651338040828705,
    0.3246210217475891,
    0.3485385477542877,
    0.2679779827594757,
    0.3984980583190918,
    0.34533655643463135,
    0.37024784088134766,
    0.29160255193710327,
    0.3495786488056183,
    0.25178855657577515,
    0.318767786026001,
    0.39991167187690735,
    0.2553296685218811,
    0.3568406403064728,
    0.3487222492694855,
    0.3694068193435669,
    0.31454408168792725,
    0.3618634045124054,
    0.36093202233314514,
    0.3987007737159729,
    0.3779045045375824,
    0.367697536945343,
    0.346905916929245,
    0.39663219451904297,
    0.31805795431137085,
    0.3358854353427887,
    0.3742114305496216,
    0.3403109908103943,
    0.32050812244415283,
    0.28816747665405273,
    0.35416120290756226,
    0.39190539717674255,
    0.2553962171077728,
    0.2963951826095581,
    0.2877923846244812,
    0.329560786485672,
    0.2876461148262024,
    0.25918468832969666,
    0.35897791385650635,
    0.30528703331947327,
    0.2757539749145508,
    0.2894202768802643,
    0.34402596950531006,
    0.3706428110599518,
    0.29452070593833923,
    0.33973050117492676,
    0.3421939015388489,
    0.3957310914993286,
    0.31253254413604736,
    0.32809773087501526,
    0.30968084931373596,
    0.27191367745399475,
    0.35981515049934387,
    0.3004949688911438,
    0.26096174120903015,
    0.2808019816875458,
    0.3395485281944275,
    0.3405437469482422,
    0.3670152723789215,
    0.30530378222465515,
    0.3405834436416626,
    0.36277708411216736,
    0.31656864285469055,
    0.3379506468772888,
    0.3779129087924957,
    0.36613336205482483,
    0.29450318217277527,
    0.4141297936439514,
    0.3301236927509308,
    0.33236822485923767,
    0.372785747051239,
    0.23842234909534454,
    0.3244873285293579,
    0.3248932957649231,
    0.3257943391799927,
    0.3786298334598541,
    0.32849931716918945,
    0.2948755621910095,
    0.3176404535770416,
    0.34373241662979126,
    0.3081319332122803,
    0.3735208511352539,
    0.31258776783943176,
    0.38586071133613586,
    0.3404713273048401,
    0.33281153440475464,
    0.3700474798679352,
    0.34679022431373596,
    0.25057533383369446,
    0.38171523809432983,
    0.26879385113716125,
    0.3989483118057251,
    0.30900344252586365,
    0.3160841464996338,
    0.3116045296192169,
    0.367946594953537,
    0.33222711086273193,
    0.3569222688674927,
    0.3189249038696289,
    0.33392849564552307,
    0.3201688528060913,
    0.3902871906757355,
    0.24371834099292755,
    0.28611645102500916,
    0.2557618021965027,
    0.40563756227493286,
    0.2725212275981903,
    0.31244176626205444,
    0.3312956392765045,
    0.3106640875339508,
    0.3246912658214569,
    0.3252675235271454,
    0.3452029526233673,
    0.3339536488056183,
    0.36033061146736145,
    0.36237117648124695,
    0.26432421803474426,
    0.3081355094909668,
    0.35442525148391724,
    0.34381887316703796,
    0.36008939146995544,
    0.3112432658672333,
    0.31907835602760315,
    0.36370208859443665,
    0.2223023921251297,
    0.2734985053539276,
    0.35175758600234985,
    0.34662145376205444,
    0.37874770164489746,
    0.3173190653324127,
    0.3351271152496338,
    0.2947564721107483,
    0.38151195645332336,
    0.33285385370254517,
    0.3448464572429657,
    0.3066502511501312,
    0.3694729506969452,
    0.2956666350364685,
    0.36768585443496704,
    0.3361177146434784,
    0.3352767527103424,
    0.33353501558303833,
    0.38539204001426697,
    0.34826743602752686,
    0.362853467464447,
    0.35237136483192444,
    0.24725638329982758,
    0.3737831711769104,
    0.3777342736721039,
    0.3575983941555023,
    0.3079247772693634,
    0.3859889805316925,
    0.43980932235717773,
    0.32242196798324585,
    0.38221362233161926,
    0.28678786754608154,
    0.36937373876571655,
    0.303072065114975,
    0.36165302991867065,
    0.3111753463745117,
    0.33414384722709656,
    0.3713017404079437,
    0.32835936546325684,
    0.37983638048171997,
    0.3413059413433075,
    0.37642547488212585,
    0.3638612926006317,
    0.30500295758247375,
    0.354404479265213,
    0.22018447518348694,
    0.34503746032714844,
    0.3152317702770233,
    0.2908557057380676,
    0.32568642497062683,
    0.3646682798862457,
    0.37786319851875305,
    0.3335005044937134,
    0.35868534445762634,
    0.27084100246429443,
    0.3371163308620453,
    0.3410634696483612,
    0.27798834443092346,
    0.41306692361831665,
    0.27400797605514526,
    0.3620026409626007,
    0.3086410164833069,
    0.29952922463417053,
    0.36986109614372253,
    0.3432691693305969,
    0.2561493515968323,
    0.37469571828842163,
    0.2829878032207489,
    0.337936669588089,
    0.27824780344963074,
    0.3764609396457672,
    0.3391034007072449,
    0.28349176049232483,
    0.36543869972229004,
    0.3228866159915924,
    0.3695715069770813,
    0.3704066872596741,
    0.30225589871406555,
    0.35803329944610596,
    0.3741582930088043,
    0.3244982659816742,
    0.37841036915779114,
    0.30887293815612793,
    0.3544183075428009,
    0.3113585114479065,
    0.37031516432762146,
    0.3115222454071045,
    0.29035845398902893,
    0.21857741475105286,
    0.2318928837776184,
    0.2180645912885666,
    0.35596421360969543,
    0.23253236711025238,
    0.32761889696121216,
    0.284365177154541,
    0.35694876313209534,
    0.2759806513786316,
    0.32270747423171997,
    0.3319675624370575,
    0.2370067834854126,
    0.23602136969566345,
    0.32936280965805054,
    0.359703928232193,
    0.39464271068573,
    0.34137219190597534,
    0.3106357753276825,
    0.37934598326683044,
    0.3065732717514038,
    0.3499128818511963,
    0.3238045871257782,
    0.2856689691543579,
    0.28372862935066223,
    0.3757113516330719,
    0.29410848021507263,
    0.32739436626434326,
    0.3857516944408417,
    0.31442776322364807,
    0.3675103485584259,
    0.3958812952041626,
    0.30804187059402466,
    0.3557838499546051,
    0.354718953371048,
    0.29798027873039246,
    0.335018128156662,
    0.30603083968162537,
    0.3531874716281891,
    0.3830167055130005,
    0.3427445888519287,
    0.3146296739578247,
    0.37995415925979614,
    0.30684295296669006,
    0.31536009907722473,
    0.3414067029953003,
    0.39098894596099854,
    0.3192061483860016,
    0.314638614654541,
    0.2832534611225128,
    0.35253414511680603,
    0.3329809010028839,
    0.3596043884754181,
    0.3170887529850006,
    0.33347100019454956,
    0.4135877788066864,
    0.2861095368862152,
    0.3277903199195862,
    0.3139498829841614,
    0.346291184425354,
    0.2727545499801636,
    0.33273670077323914,
    0.30584517121315,
    0.36229246854782104,
    0.20249119400978088,
    0.36256903409957886,
    0.33273786306381226,
    0.3881397545337677,
    0.3614702522754669,
    0.31999027729034424,
    0.3561115264892578,
    0.3311428725719452,
    0.3484576344490051,
    0.3313013017177582,
    0.35870298743247986,
    0.3456049859523773,
    0.31062519550323486,
    0.324241578578949,
    0.3395364582538605,
    0.3272242546081543,
    0.2918357849121094,
    0.31821656227111816,
    0.3275863826274872,
    0.3074953556060791,
    0.3672785460948944,
    0.2418220341205597,
    0.336448073387146,
    0.3425186276435852,
    0.35386401414871216,
    0.31043076515197754,
    0.3636082708835602,
    0.33371371030807495,
    0.3161689043045044,
    0.32458963990211487,
    0.37625035643577576,
    0.2729978561401367,
    0.38285335898399353,
    0.31332364678382874,
    0.3007660210132599,
    0.30723142623901367,
    0.30501875281333923,
    0.3653421103954315,
    0.2946784198284149,
    0.31072375178337097,
    0.3082510232925415,
    0.37960681319236755,
    0.3058531880378723,
    0.3711501359939575,
    0.3646898865699768,
    0.3445684313774109,
    0.3222094476222992,
    0.3736385405063629,
    0.3068591356277466,
    0.2962576448917389,
    0.33920949697494507,
    0.29303666949272156,
    0.41689011454582214,
    0.29778358340263367,
    0.27914971113204956,
    0.3914079964160919,
    0.35607537627220154,
    0.35960879921913147,
    0.33801203966140747,
    0.27911388874053955,
    0.28208819031715393,
    0.3079664707183838,
    0.3054196238517761,
    0.30259981751441956,
    0.29249560832977295,
    0.30714499950408936,
    0.39876270294189453,
    0.3515793979167938,
    0.3413811922073364,
    0.3538777232170105,
    0.32714688777923584,
    0.3066222667694092,
    0.3186509311199188,
    0.36175140738487244,
    0.3440651297569275,
    0.3363361656665802,
    0.4236357808113098,
    0.34257879853248596,
    0.34344789385795593,
    0.2991895377635956,
    0.2829325795173645,
    0.3347281813621521,
    0.23256152868270874,
    0.29110851883888245,
    0.33437350392341614,
    0.29600632190704346,
    0.36809995770454407,
    0.3063564598560333,
    0.2919043004512787,
    0.15075679123401642,
    0.34075111150741577,
    0.3543980121612549,
    0.300708144903183,
    0.2932487428188324,
    0.3195783197879791,
    0.385498970746994,
    0.3239661455154419,
    0.3553827106952667,
    0.3096654415130615,
    0.38867825269699097,
    0.3160622715950012,
    0.4076482057571411,
    0.31946802139282227,
    0.2859978973865509,
    0.33428049087524414,
    0.4040329158306122,
    0.29813867807388306,
    0.3456239402294159,
    0.31552210450172424,
    0.3625422716140747,
    0.35668155550956726,
    0.3708378076553345,
    0.31907129287719727,
    0.39145854115486145,
    0.37942665815353394,
    0.26613953709602356,
    0.2561754882335663,
    0.34963008761405945,
    0.3457666039466858,
    0.33931243419647217,
    0.2649605870246887,
    0.31826964020729065,
    0.40770387649536133,
    0.377489298582077,
    0.30479496717453003,
    0.3686569333076477,
    0.3446156680583954,
    0.34521737694740295,
    0.278291255235672,
    0.21145325899124146,
    0.4103424847126007,
    0.3625185489654541,
    0.3768578767776489,
    0.2604636251926422,
    0.32585203647613525,
    0.3091774582862854,
    0.37372952699661255,
    0.3204284906387329,
    0.3284609913825989,
    0.2488132119178772,
    0.29164043068885803,
    0.26497501134872437,
    0.34931421279907227,
    0.27599430084228516,
    0.3289566934108734,
    0.3283798098564148,
    0.31463897228240967,
    0.3207686245441437,
    0.2886447608470917,
    0.33476194739341736,
    0.24277576804161072,
    0.2533862590789795,
    0.4043230414390564,
    0.36193957924842834,
    0.3447027802467346,
    0.3340538442134857,
    0.3707178235054016,
    0.33702945709228516,
    0.34961801767349243,
    0.3329993188381195,
    0.36570683121681213,
    0.32204392552375793,
    0.30966660380363464,
    0.31439629197120667,
    0.24839797616004944,
    0.37979498505592346,
    0.2837229371070862,
    0.30429819226264954,
    0.3440900146961212,
    0.3961006700992584,
    0.3226713538169861,
    0.38717013597488403,
    0.31830132007598877,
    0.344298392534256,
    0.39578837156295776,
    0.4345657527446747,
    0.26354485750198364,
    0.25588297843933105,
    0.2996021807193756,
    0.3948671817779541,
    0.339710533618927,
    0.30889585614204407,
    0.31909340620040894,
    0.30930545926094055,
    0.42256438732147217,
    0.3464905917644501,
    0.33888283371925354,
    0.3419676125049591,
    0.3597656488418579,
    0.27187737822532654,
    0.3441036641597748,
    0.33433863520622253,
    0.37122634053230286,
    0.3409954011440277,
    0.2770850956439972,
    0.3644893169403076,
    0.3177051246166229,
    0.2509390413761139,
    0.33348575234413147,
    0.3255614638328552,
    0.30929651856422424,
    0.30096855759620667,
    0.3542344272136688,
    0.3229939341545105,
    0.3678617477416992,
    0.29085657000541687,
    0.27986177802085876,
    0.33186593651771545,
    0.3687232434749603,
    0.332994282245636,
    0.3395008146762848,
    0.32632145285606384,
    0.3484456241130829,
    0.33589258790016174,
    0.2897382378578186,
    0.3428713381290436,
    0.34772318601608276,
    0.3308514356613159,
    0.22564835846424103,
    0.27354249358177185,
    0.3061744272708893,
    0.3611004948616028,
    0.33738887310028076,
    0.37865129113197327,
    0.3035942316055298,
    0.32255637645721436,
    0.3795633614063263,
    0.3053184151649475,
    0.31958967447280884,
    0.28131532669067383,
    0.34539738297462463,
    0.3371155261993408,
    0.32146579027175903,
    0.31614401936531067,
    0.3033449351787567,
    0.32332494854927063,
    0.2817828059196472,
    0.3780452013015747,
    0.2892968952655792,
    0.32458633184432983,
    0.20258179306983948,
    0.3223181664943695,
    0.4295184910297394,
    0.3383764624595642,
    0.30199551582336426,
    0.3824194669723511,
    0.35829633474349976,
    0.3582875728607178,
    0.3091878890991211,
    0.34124356508255005,
    0.3723019063472748,
    0.2892897129058838,
    0.37877053022384644,
    0.3774544894695282,
    0.33955109119415283,
    0.3595358729362488,
    0.37213775515556335,
    0.27988526225090027,
    0.3558036684989929,
    0.3685317635536194,
    0.3203049898147583,
    0.33144038915634155,
    0.3208360970020294,
    0.29536810517311096,
    0.3633977472782135,
    0.32933542132377625,
    0.4088149070739746,
    0.3134653866291046,
    0.31998947262763977,
    0.38764864206314087,
    0.37084662914276123,
    0.30254626274108887,
    0.25153017044067383,
    0.30137184262275696,
    0.3109477162361145,
    0.2909218668937683,
    0.2897765040397644,
    0.37207087874412537,
    0.35375186800956726,
    0.34368646144866943,
    0.2766260504722595,
    0.3613802492618561,
    0.3479273021221161,
    0.3824308216571808,
    0.3504163920879364,
    0.37078821659088135,
    0.3785322308540344,
    0.25332626700401306,
    0.3798682689666748,
    0.3333173096179962,
    0.19840146601200104,
    0.2774321436882019,
    0.354097843170166,
    0.334951251745224,
    0.36488762497901917,
    0.30115509033203125,
    0.3838358223438263,
    0.31740936636924744,
    0.3074560761451721,
    0.3648783564567566,
    0.32582956552505493,
    0.3460173010826111,
    0.35260871052742004,
    0.3595587909221649,
    0.22060692310333252,
    0.37642696499824524,
    0.3460538387298584,
    0.3479459583759308,
    0.44857871532440186,
    0.28961747884750366,
    0.3386063873767853,
    0.3647761642932892,
    0.2914147675037384,
    0.24788494408130646,
    0.34752196073532104,
    0.35075241327285767,
    0.323580801486969,
    0.35833173990249634,
    0.37043920159339905,
    0.3292329013347626,
    0.3013857305049896,
    0.34954914450645447,
    0.24779948592185974,
    0.2744215130805969,
    0.3658248782157898,
    0.40041401982307434,
    0.3181125819683075,
    0.34112271666526794,
    0.305203378200531,
    0.34561339020729065,
    0.3360908627510071,
    0.3028833866119385,
    0.286111444234848,
    0.34352779388427734,
    0.2311176210641861,
    0.264826238155365,
    0.36807265877723694,
    0.3646191954612732,
    0.34907835721969604,
    0.36566799879074097,
    0.26583781838417053,
    0.27591025829315186,
    0.3436145484447479,
    0.3141513168811798,
    0.3347800672054291,
    0.3528168797492981,
    0.2599944472312927,
    0.2978237271308899,
    0.2242211550474167,
    0.3864268958568573,
    0.2988259792327881,
    0.3325536847114563,
    0.26209884881973267,
    0.3240627646446228,
    0.3715761601924896,
    0.23447534441947937,
    0.4101024270057678,
    0.3188323378562927,
    0.3221738636493683,
    0.3806530833244324,
    0.31863540410995483,
    0.2779075801372528,
    0.363490492105484,
    0.35424190759658813,
    0.3534031808376312,
    0.2610689103603363,
    0.3542308807373047,
    0.34023037552833557,
    0.2734389007091522,
    0.29250964522361755,
    0.29922711849212646,
    0.30621734261512756,
    0.37699776887893677,
    0.33453136682510376,
    0.3418453633785248,
    0.3918338418006897,
    0.3728560507297516,
    0.32066428661346436,
    0.31965258717536926,
    0.3091326951980591,
    0.35307127237319946,
    0.2715475559234619,
    0.3053675591945648,
    0.34500738978385925,
    0.3428010046482086,
    0.3693068325519562,
    0.3300597667694092,
    0.25244519114494324,
    0.3565872013568878,
    0.28531697392463684,
    0.26627784967422485,
    0.34376251697540283,
    0.3498407006263733,
    0.32354217767715454,
    0.20473867654800415,
    0.34935060143470764,
    0.3591753840446472,
    0.30213719606399536,
    0.32337382435798645,
    0.2592962384223938,
    0.36558273434638977,
    0.3637641370296478,
    0.36031442880630493,
    0.28001224994659424,
    0.24202898144721985,
    0.38913434743881226,
    0.38930466771125793,
    0.3048822283744812,
    0.2519511282444,
    0.335008829832077,
    0.30825525522232056,
    0.3744838833808899,
    0.3071359694004059,
    0.35772791504859924,
    0.34529316425323486,
    0.3096301257610321,
    0.2550313472747803,
    0.3413430154323578,
    0.3958773910999298,
    0.33742448687553406,
    0.32976216077804565,
    0.338934063911438,
    0.2898411154747009,
    0.3110894560813904,
    0.32953089475631714,
    0.3495599925518036,
    0.3445408344268799,
    0.34556329250335693,
    0.332466721534729,
    0.31021174788475037,
    0.3995760977268219,
    0.31146711111068726,
    0.3260765075683594,
    0.2648234963417053,
    0.2981443703174591,
    0.3560575246810913,
    0.37136194109916687,
    0.33233630657196045,
    0.34458425641059875,
    0.3367220461368561,
    0.3477899730205536,
    0.32788321375846863,
    0.3639886975288391,
    0.33131924271583557,
    0.27392396330833435,
    0.28703147172927856,
    0.3483329713344574,
    0.30485662817955017,
    0.3622506260871887,
    0.3025343418121338,
    0.31440499424934387,
    0.24251845479011536,
    0.3543088734149933,
    0.2795405387878418,
    0.2971051037311554,
    0.2424420416355133,
    0.2405162900686264,
    0.28230997920036316,
    0.38563719391822815,
    0.38008156418800354,
    0.3251563012599945,
    0.3401760458946228,
    0.34001752734184265,
    0.2936328053474426,
    0.3382277190685272,
    0.37783533334732056,
    0.2709619402885437,
    0.34135913848876953,
    0.2815212905406952,
    0.35249942541122437,
    0.3264040946960449,
    0.30900248885154724,
    0.3685499131679535,
    0.30923908948898315,
    0.358333021402359,
    0.3249132037162781,
    0.3592221736907959,
    0.3443172574043274,
    0.1997380554676056,
    0.3063581585884094,
    0.35178449749946594,
    0.20402568578720093,
    0.3796324133872986,
    0.25684186816215515,
    0.3079798221588135,
    0.36018502712249756,
    0.3716282546520233,
    0.365497887134552,
    0.27678582072257996,
    0.32138052582740784,
    0.33761101961135864,
    0.3486038148403168,
    0.32895439863204956,
    0.330442875623703,
    0.2935962378978729,
    0.32652223110198975,
    0.37242111563682556,
    0.26614290475845337,
    0.3156680166721344,
    0.3467707335948944,
    0.3558668792247772,
    0.37069812417030334,
    0.3338627219200134,
    0.37056833505630493,
    0.2864190340042114,
    0.3403124213218689,
    0.32432693243026733,
    0.24580572545528412,
    0.38161036372184753,
    0.36539125442504883,
    0.2901647090911865,
    0.38480114936828613,
    0.3484669029712677,
    0.33861351013183594,
    0.36007124185562134,
    0.32964226603507996,
    0.3103352189064026,
    0.41670796275138855,
    0.3809088170528412,
    0.30824559926986694,
    0.2555534541606903,
    0.3353780508041382,
    0.31669363379478455,
    0.37017369270324707,
    0.41487938165664673,
    0.3217537999153137,
    0.30660152435302734,
    0.359546959400177,
    0.4353630840778351,
    0.3254837393760681,
    0.25926709175109863,
    0.3433353006839752,
    0.38505300879478455,
    0.28149524331092834,
    0.339983731508255,
    0.35911235213279724,
    0.3405229449272156,
    0.3443017303943634,
    0.3342563807964325,
    0.353749543428421,
    0.32174745202064514,
    0.3942185938358307,
    0.29248082637786865,
    0.3357430398464203,
    0.3001193106174469,
    0.337393581867218,
    0.3428550660610199,
    0.30467531085014343,
    0.34201276302337646,
    0.37492644786834717,
    0.3663865029811859,
    0.3525027632713318,
    0.33987072110176086,
    0.2858063578605652,
    0.34238481521606445,
    0.34838083386421204,
    0.3100174367427826,
    0.36255213618278503,
    0.3710907995700836,
    0.3564404249191284,
    0.2923089265823364,
    0.40244391560554504,
    0.37927380204200745,
    0.3470882475376129,
    0.35954204201698303,
    0.34251630306243896,
    0.2854020893573761,
    0.32148584723472595,
    0.3500044345855713,
    0.399467796087265,
    0.3918536603450775,
    0.31882309913635254,
    0.2960975766181946,
    0.29182401299476624,
    0.312095046043396,
    0.3451174199581146,
    0.31854090094566345,
    0.29781708121299744,
    0.31368714570999146,
    0.230922132730484,
    0.36312076449394226,
    0.3602033257484436,
    0.40810999274253845,
    0.30444929003715515,
    0.31653329730033875,
    0.27196741104125977,
    0.3731434643268585,
    0.2537420988082886,
    0.34649404883384705,
    0.4169059991836548,
    0.3513021469116211,
    0.3471876084804535,
    0.2641599774360657,
    0.3787159323692322,
    0.3778750002384186,
    0.3651721179485321,
    0.3379126191139221,
    0.3366747796535492,
    0.33019015192985535,
    0.3213893473148346,
    0.34045279026031494,
    0.37526026368141174,
    0.33959558606147766,
    0.3362073600292206,
    0.3237348794937134,
    0.2611086666584015,
    0.3294628858566284,
    0.28128689527511597,
    0.26437056064605713,
    0.28750067949295044,
    0.3520047664642334,
    0.26033204793930054,
    0.3262206017971039,
    0.3554342985153198,
    0.3581264913082123,
    0.2838386595249176,
    0.35726797580718994,
    0.3629284203052521,
    0.317305326461792,
    0.37618035078048706,
    0.33632126450538635,
    0.2922499477863312,
    0.346442848443985,
    0.33255594968795776,
    0.27010008692741394,
    0.34545958042144775,
    0.3251078128814697,
    0.32307562232017517,
    0.33444681763648987,
    0.3551240861415863,
    0.36716973781585693,
    0.35985127091407776,
    0.30080074071884155,
    0.28929129242897034,
    0.38385534286499023,
    0.3515639305114746,
    0.33122631907463074,
    0.3186047077178955,
    0.3786943852901459,
    0.3530082702636719,
    0.3392656147480011,
    0.332230806350708,
    0.3115560710430145,
    0.2926582396030426,
    0.3472445607185364,
    0.3407291769981384,
    0.3888123035430908,
    0.27057650685310364,
    0.32335230708122253,
    0.38060611486434937,
    0.29494842886924744,
    0.33249998092651367,
    0.3505314290523529,
    0.3962901532649994,
    0.3898776173591614,
    0.32874664664268494,
    0.35469549894332886,
    0.3526912033557892,
    0.30254700779914856,
    0.3471260964870453,
    0.26236939430236816,
    0.3244900405406952,
    0.36982443928718567,
    0.3880091607570648,
    0.3488158583641052,
    0.3728811740875244,
    0.31652817130088806,
    0.350789338350296,
    0.3584231734275818,
    0.34857094287872314,
    0.34459614753723145,
    0.37253475189208984,
    0.28168871998786926,
    0.20112021267414093,
    0.3315519690513611,
    0.2931557595729828,
    0.3628953695297241,
    0.32131120562553406,
    0.36984488368034363,
    0.1854778677225113,
    0.3505447208881378,
    0.3118557929992676,
    0.3464130461215973,
    0.32305124402046204,
    0.30708733201026917,
    0.36455240845680237,
    0.343905508518219,
    0.1928572952747345,
    0.37462320923805237,
    0.35033029317855835,
    0.32464349269866943,
    0.3163033723831177,
    0.293071448802948,
    0.29250556230545044,
    0.37488317489624023,
    0.3203199505805969,
    0.3698079586029053,
    0.3751541078090668,
    0.2614661157131195,
    0.3563865125179291,
    0.36924856901168823,
    0.3349926769733429,
    0.34356480836868286,
    0.3399554193019867,
    0.3292534649372101,
    0.3086543083190918,
    0.27869319915771484,
    0.31257885694503784,
    0.34478554129600525,
    0.21635355055332184,
    0.3359338641166687,
    0.30489954352378845,
    0.23083867132663727,
    0.320073664188385,
    0.3542071282863617,
    0.3318594694137573,
    0.205057755112648,
    0.3059467077255249,
    0.36325615644454956,
    0.41669192910194397,
    0.31029006838798523,
    0.3003624975681305,
    0.3671952784061432,
    0.34599873423576355,
    0.3406597673892975,
    0.35370102524757385,
    0.3620917499065399,
    0.22482387721538544,
    0.32720693945884705,
    0.28738024830818176,
    0.27789485454559326,
    0.3971702754497528,
    0.24232208728790283,
    0.3247261941432953,
    0.3338640630245209,
    0.3263947665691376,
    0.2115466296672821,
    0.27115288376808167,
    0.2913087010383606,
    0.31787216663360596,
    0.3196668028831482,
    0.4010254144668579,
    0.3412138819694519,
    0.3510957360267639,
    0.31181326508522034,
    0.3386194705963135,
    0.3425268530845642,
    0.3693774938583374,
    0.3247648775577545,
    0.368925005197525,
    0.3508310616016388,
    0.3690742552280426,
    0.3507668077945709,
    0.379558265209198,
    0.3259761929512024,
    0.25824815034866333,
    0.28930699825286865,
    0.32677245140075684,
    0.3253892958164215,
    0.2975764274597168,
    0.33464401960372925,
    0.28576621413230896,
    0.3952588438987732,
    0.3423213064670563,
    0.36347004771232605,
    0.33317044377326965,
    0.32529181241989136,
    0.2634390890598297,
    0.32571977376937866,
    0.26680347323417664,
    0.3012423813343048,
    0.25887906551361084,
    0.3145482838153839,
    0.31620216369628906,
    0.3480893671512604,
    0.3008752763271332,
    0.30728721618652344,
    0.40139418840408325,
    0.31932592391967773,
    0.2961421310901642,
    0.39006197452545166,
    0.36168113350868225,
    0.26422953605651855,
    0.3176247477531433,
    0.4087134003639221,
    0.37640297412872314,
    0.36164024472236633,
    0.29056867957115173,
    0.32800281047821045,
    0.3382565379142761,
    0.2857590615749359,
    0.3844204545021057,
    0.3343108296394348,
    0.3800162672996521,
    0.36302730441093445,
    0.37840157747268677,
    0.30546098947525024,
    0.3115774691104889,
    0.30952566862106323,
    0.3581905961036682,
    0.3693508207798004,
    0.25733357667922974,
    0.28187131881713867,
    0.36382609605789185,
    0.3305479884147644,
    0.35063478350639343,
    0.3479230999946594,
    0.3836177885532379,
    0.4214516282081604,
    0.33237603306770325,
    0.34381115436553955,
    0.36293187737464905,
    0.3445633053779602,
    0.2632405757904053,
    0.39201104640960693,
    0.33730223774909973,
    0.318712443113327,
    0.41039490699768066,
    0.343666136264801,
    0.32506388425827026,
    0.26705044507980347,
    0.30983492732048035,
    0.42052966356277466,
    0.33497533202171326,
    0.34606385231018066,
    0.33246713876724243,
    0.39593932032585144,
    0.36767205595970154,
    0.37994667887687683,
    0.30615106225013733,
    0.3724599778652191,
    0.3943727910518646,
    0.367130309343338,
    0.35670873522758484,
    0.28437721729278564,
    0.31150102615356445,
    0.3313322365283966,
    0.2882636785507202,
    0.2603391706943512,
    0.32918545603752136,
    0.3134656250476837,
    0.33041441440582275,
    0.36504584550857544,
    0.3568851053714752,
    0.3475932776927948,
    0.29945099353790283,
    0.39478230476379395,
    0.28118646144866943,
    0.3337561786174774,
    0.3116433322429657,
    0.28553012013435364,
    0.36571431159973145,
    0.3087765872478485,
    0.31085729598999023,
    0.3127782344818115,
    0.3146296739578247,
    0.18459704518318176,
    0.27746331691741943,
    0.40993815660476685,
    0.3892076909542084,
    0.34612953662872314,
    0.35874611139297485,
    0.31168001890182495,
    0.36277174949645996,
    0.2649640142917633,
    0.3322013020515442,
    0.3412095010280609,
    0.29708412289619446,
    0.31470954418182373,
    0.24992625415325165,
    0.3631182312965393,
    0.3548448979854584,
    0.36949560046195984,
    0.3103366792201996,
    0.38376232981681824,
    0.2930533289909363,
    0.37318357825279236,
    0.2451239824295044,
    0.3037872910499573,
    0.3893790543079376,
    0.3805972635746002,
    0.3899890184402466,
    0.29134511947631836,
    0.3593992292881012,
    0.2689109444618225,
    0.3814944624900818,
    0.38731881976127625,
    0.3399214744567871,
    0.3106514513492584,
    0.3881925642490387,
    0.3163983225822449,
    0.37185296416282654,
    0.33610934019088745,
    0.35149237513542175,
    0.2847115695476532,
    0.3558780252933502,
    0.3319469392299652,
    0.35117071866989136,
    0.39475250244140625,
    0.2541523575782776,
    0.2820662558078766,
    0.3098045587539673,
    0.3693736493587494,
    0.30170994997024536,
    0.36948150396347046,
    0.30448117852211,
    0.30986925959587097,
    0.3079432547092438,
    0.367907851934433,
    0.2777096629142761,
    0.31599918007850647,
    0.3411504924297333,
    0.37780988216400146,
    0.44026684761047363,
    0.3631116449832916,
    0.30152827501296997,
    0.35592910647392273,
    0.35767248272895813,
    0.31214869022369385,
    0.3578248620033264,
    0.31967419385910034,
    0.3472317159175873,
    0.33773982524871826,
    0.38509830832481384,
    0.36415520310401917,
    0.3014097213745117,
    0.3830890357494354,
    0.3469514548778534,
    0.28861868381500244,
    0.32339322566986084,
    0.408731073141098,
    0.3257332146167755,
    0.33055973052978516,
    0.3377586305141449,
    0.32176658511161804,
    0.330398291349411,
    0.27101069688796997,
    0.3564007580280304,
    0.3214113414287567,
    0.3787356913089752,
    0.3612483739852905,
    0.3567163050174713,
    0.33539915084838867,
    0.289262980222702,
    0.2865748703479767,
    0.3039856255054474,
    0.2694234848022461,
    0.37608668208122253,
    0.37028834223747253,
    0.3750198185443878,
    0.2939334213733673,
    0.36799561977386475,
    0.37012943625450134,
    0.2862454056739807,
    0.3352109491825104,
    0.3187153935432434,
    0.297084242105484,
    0.33502376079559326,
    0.3679824769496918,
    0.2908129394054413,
    0.37786874175071716,
    0.26462608575820923,
    0.3271887004375458,
    0.33657464385032654,
    0.2511833906173706,
    0.29908645153045654,
    0.36268267035484314,
    0.2699722647666931,
    0.3463856279850006,
    0.3406424820423126,
    0.3503212332725525,
    0.34132853150367737,
    0.3060271143913269,
    0.3507639765739441,
    0.3402617871761322,
    0.3494139015674591,
    0.33032530546188354,
    0.33115243911743164,
    0.3071756362915039,
    0.4173358976840973,
    0.18329328298568726,
    0.31076958775520325,
    0.3163769543170929,
    0.3629857301712036,
    0.3593520224094391,
    0.31451019644737244,
    0.36069396138191223,
    0.299212783575058,
    0.33155927062034607,
    0.37599819898605347,
    0.3498016595840454,
    0.23347389698028564,
    0.331389456987381,
    0.3719654083251953,
    0.335795134305954,
    0.28044161200523376,
    0.36917832493782043,
    0.35968461632728577,
    0.3760514557361603,
    0.33179184794425964,
    0.2842657268047333,
    0.375629186630249,
    0.33867329359054565,
    0.3333899974822998,
    0.2715306580066681,
    0.3157058358192444,
    0.3488464951515198,
    0.3569137752056122,
    0.30105870962142944,
    0.3021441102027893,
    0.41233113408088684,
    0.30983996391296387,
    0.30892521142959595,
    0.34254190325737,
    0.33969876170158386,
    0.33773118257522583,
    0.371448814868927,
    0.34805846214294434,
    0.35227954387664795,
    0.2996174693107605,
    0.37399718165397644,
    0.38710471987724304,
    0.3113226294517517,
    0.3330843448638916,
    0.3719785213470459,
    0.32837867736816406,
    0.3616991937160492,
    0.39866358041763306,
    0.33481577038764954,
    0.38606810569763184,
    0.3421464264392853,
    0.34118250012397766,
    0.3057551085948944,
    0.3582392632961273,
    0.39406144618988037,
    0.33714717626571655,
    0.38888347148895264,
    0.30413466691970825,
    0.2918164134025574,
    0.34757116436958313,
    0.3647408187389374,
    0.3676862120628357,
    0.29582369327545166,
    0.29869312047958374,
    0.27662551403045654,
    0.2972167432308197,
    0.3667432367801666,
    0.3243095278739929,
    0.3525868356227875,
    0.3349831998348236,
    0.33719879388809204,
    0.30731791257858276,
    0.35179203748703003,
    0.33972954750061035,
    0.3206199109554291,
    0.4032900929450989,
    0.2825651466846466,
    0.3309401571750641,
    0.26793113350868225,
    0.3712310791015625,
    0.34498628973960876,
    0.2808966040611267,
    0.3235296607017517,
    0.37688711285591125,
    0.33126118779182434,
    0.3412031829357147,
    0.355388343334198,
    0.34706321358680725,
    0.3300244212150574,
    0.2876136898994446,
    0.2958243787288666,
    0.2674708366394043,
    0.3620738387107849,
    0.3807774782180786,
    0.3396526873111725,
    0.3419198989868164,
    0.3185133934020996,
    0.3251888155937195,
    0.2707110345363617,
    0.2770942151546478,
    0.3821478486061096,
    0.34317871928215027,
    0.3044126629829407,
    0.2292930632829666,
    0.30596011877059937,
    0.2997788190841675,
    0.35973525047302246,
    0.3940475285053253,
    0.3287632167339325,
    0.37183678150177,
    0.41313284635543823,
    0.31305167078971863,
    0.3062160015106201,
    0.3519149422645569,
    0.28376907110214233,
    0.41865041851997375,
    0.2653675079345703,
    0.35039666295051575,
    0.34732311964035034,
    0.3384082019329071,
    0.28136715292930603,
    0.3433796763420105,
    0.3779129087924957,
    0.2563800513744354,
    0.2759130001068115,
    0.3213775157928467,
    0.3310653865337372,
    0.32985350489616394,
    0.342557430267334,
    0.291772723197937,
    0.3516678214073181,
    0.3014644682407379,
    0.40887948870658875,
    0.3085644245147705,
    0.2363833785057068,
    0.26461347937583923,
    0.31837254762649536,
    0.30319032073020935,
    0.3419920802116394,
    0.32447928190231323,
    0.3002569079399109,
    0.3222472667694092,
    0.34058475494384766,
    0.35521775484085083,
    0.2796846926212311,
    0.3160247802734375,
    0.3076793849468231,
    0.37338271737098694,
    0.31534579396247864,
    0.3551212251186371,
    0.31617361307144165,
    0.3594939410686493,
    0.2819983661174774,
    0.34220603108406067,
    0.3575604557991028,
    0.24770019948482513,
    0.3578988313674927,
    0.33795931935310364,
    0.36165913939476013,
    0.37987837195396423,
    0.33370834589004517,
    0.37243542075157166,
    0.3084660768508911,
    0.3027256727218628,
    0.4213937222957611,
    0.2951659858226776,
    0.39457184076309204,
    0.37398388981819153,
    0.28670939803123474,
    0.41769275069236755,
    0.3468424379825592,
    0.34676873683929443,
    0.3688909709453583,
    0.2943870723247528,
    0.24267630279064178,
    0.3624844551086426,
    0.3717842102050781,
    0.32238075137138367,
    0.37719857692718506,
    0.33138126134872437,
    0.34135371446609497,
    0.31074854731559753,
    0.3664465546607971,
    0.2531849443912506,
    0.37874478101730347,
    0.37724485993385315,
    0.28436896204948425,
    0.33538758754730225,
    0.3002315163612366,
    0.3770882487297058,
    0.3570408523082733,
    0.39271456003189087,
    0.34188738465309143,
    0.3573094606399536,
    0.3394780158996582,
    0.37954050302505493,
    0.3523574471473694,
    0.34541207551956177,
    0.33270660042762756,
    0.30988484621047974,
    0.30945804715156555,
    0.3376036584377289,
    0.29669880867004395,
    0.30909857153892517,
    0.3563281297683716,
    0.30125322937965393,
    0.29932495951652527,
    0.35566145181655884,
    0.3040570318698883,
    0.3617721199989319,
    0.33243441581726074,
    0.3822244107723236,
    0.34955304861068726,
    0.3465626835823059,
    0.30724194645881653,
    0.3963223397731781,
    0.3195325434207916,
    0.3783336877822876,
    0.3613542914390564,
    0.355364590883255,
    0.37863689661026,
    0.2976175844669342,
    0.33999210596084595,
    0.33852705359458923,
    0.3305148184299469,
    0.32427483797073364,
    0.3207627832889557,
    0.41438934206962585,
    0.31351956725120544,
    0.2859148383140564,
    0.3204418420791626,
    0.36652475595474243,
    0.3123914897441864,
    0.33902472257614136,
    0.330131858587265,
    0.31781283020973206,
    0.3176884353160858,
    0.2915189266204834,
    0.36310410499572754,
    0.367241770029068,
    0.3232845067977905,
    0.3733574450016022,
    0.36482298374176025,
    0.3144086003303528,
    0.33416733145713806,
    0.32156139612197876,
    0.3199431300163269,
    0.34122517704963684,
    0.379413366317749,
    0.3001493215560913,
    0.2968839108943939,
    0.33532625436782837,
    0.3309139609336853,
    0.4049597978591919,
    0.30077528953552246,
    0.3841879665851593,
    0.33091598749160767,
    0.3739040493965149,
    0.3288305997848511,
    0.36441338062286377,
    0.3478882312774658,
    0.28090760111808777,
    0.26347672939300537,
    0.34683167934417725,
    0.2656294107437134,
    0.37495553493499756,
    0.29877203702926636,
    0.3740173876285553,
    0.33995598554611206,
    0.3661852777004242,
    0.39465996623039246,
    0.35083821415901184,
    0.3896810710430145,
    0.34582430124282837,
    0.3382073938846588,
    0.32309970259666443,
    0.36308401823043823,
    0.4028231203556061,
    0.2890946567058563,
    0.3088136613368988,
    0.37912964820861816,
    0.35477426648139954,
    0.35525810718536377,
    0.36550697684288025,
    0.319492369890213,
    0.22629834711551666,
    0.25243937969207764,
    0.31210780143737793,
    0.3182235658168793,
    0.34487348794937134,
    0.3503536581993103,
    0.2855275273323059,
    0.3362294137477875,
    0.33537134528160095,
    0.33551716804504395,
    0.31024059653282166,
    0.31863483786582947,
    0.34082910418510437,
    0.24960391223430634,
    0.3209792673587799,
    0.36202704906463623,
    0.2866302728652954,
    0.33510491251945496,
    0.29731470346450806,
    0.37946581840515137,
    0.27128785848617554,
    0.32971256971359253,
    0.3702712655067444,
    0.32362857460975647,
    0.3637700080871582,
    0.35766515135765076,
    0.408913791179657,
    0.34636780619621277,
    0.3085286021232605,
    0.316060334444046,
    0.3612314760684967,
    0.34455084800720215,
    0.21981675922870636,
    0.31477269530296326,
    0.3331609070301056,
    0.3623211085796356,
    0.22607047855854034,
    0.35590317845344543,
    0.24051451683044434,
    0.3174092769622803,
    0.32832077145576477,
    0.33913272619247437,
    0.3903818428516388,
    0.2639113664627075,
    0.355996310710907,
    0.34851735830307007,
    0.28775110840797424,
    0.3304634988307953,
    0.3576050400733948,
    0.31003642082214355,
    0.3673842251300812,
    0.3422766923904419,
    0.36943742632865906,
    0.3398393392562866,
    0.32435142993927,
    0.3216155469417572,
    0.2334800511598587,
    0.29770538210868835,
    0.24223573505878448,
    0.2939189672470093,
    0.34252673387527466,
    0.3553900420665741,
    0.3632228672504425,
    0.35955509543418884,
    0.2996998131275177,
    0.37485939264297485,
    0.3503026068210602,
    0.34943321347236633,
    0.3609040677547455,
    0.2998378574848175,
    0.3861158788204193,
    0.29213160276412964,
    0.35379576683044434,
    0.3307717740535736,
    0.37805381417274475,
    0.35930898785591125,
    0.2855044901371002,
    0.3554829955101013,
    0.25178202986717224,
    0.3733428120613098,
    0.34574413299560547,
    0.351200133562088,
    0.2984272837638855,
    0.33347323536872864,
    0.34767723083496094,
    0.2952590584754944,
    0.3670818507671356,
    0.32824549078941345,
    0.326190710067749,
    0.2774525582790375,
    0.3060924708843231,
    0.31129908561706543,
    0.3410944640636444,
    0.3081865906715393,
    0.3774450123310089,
    0.3690553307533264,
    0.3097531795501709,
    0.3162733018398285,
    0.30277466773986816,
    0.25749966502189636,
    0.33954867720603943,
    0.3775884211063385,
    0.3032321333885193,
    0.27635884284973145,
    0.3759489953517914,
    0.2795982360839844,
    0.23100830614566803,
    0.33304402232170105,
    0.3122676610946655,
    0.2684011459350586,
    0.2952081561088562,
    0.3171042203903198,
    0.3671377897262573,
    0.30990976095199585,
    0.28216686844825745,
    0.3469451367855072,
    0.32509955763816833,
    0.27690207958221436,
    0.30062761902809143,
    0.39808890223503113,
    0.3022667169570923,
    0.3567103147506714,
    0.3319467604160309,
    0.2975601255893707,
    0.3581889569759369,
    0.36926597356796265,
    0.35223689675331116,
    0.34351712465286255,
    0.28815051913261414,
    0.3548890948295593,
    0.31676939129829407,
    0.36315709352493286,
    0.33817651867866516,
    0.2212253212928772,
    0.36630892753601074,
    0.3471190631389618,
    0.29485151171684265,
    0.3721171021461487,
    0.31896668672561646,
    0.33351969718933105,
    0.37627068161964417,
    0.22286932170391083,
    0.233811616897583,
    0.23850759863853455,
    0.2730843126773834,
    0.3654423952102661,
    0.28229808807373047,
    0.3486838638782501,
    0.30922386050224304,
    0.3627794086933136,
    0.34546738862991333,
    0.410704106092453,
    0.31701186299324036,
    0.3303522765636444,
    0.28366729617118835,
    0.35733363032341003,
    0.3161564767360687,
    0.29524579644203186,
    0.31189921498298645,
    0.37508973479270935,
    0.3218434154987335,
    0.2665175199508667,
    0.33942776918411255,
    0.3249073922634125,
    0.2852180302143097,
    0.33760491013526917,
    0.37172284722328186,
    0.3143790066242218,
    0.3739623427391052,
    0.28239360451698303,
    0.29583004117012024,
    0.3145257830619812,
    0.32748129963874817,
    0.32157328724861145,
    0.30380475521087646,
    0.31327536702156067,
    0.29957151412963867,
    0.3137148320674896,
    0.3058324158191681,
    0.3387388586997986,
    0.3605431020259857,
    0.30960768461227417,
    0.26198291778564453,
    0.3523455858230591,
    0.22776652872562408,
    0.37592464685440063,
    0.3195044994354248,
    0.33613309264183044,
    0.3715950846672058,
    0.39606451988220215,
    0.3734726309776306,
    0.3829967677593231,
    0.3433968722820282,
    0.35053133964538574,
    0.3063180446624756,
    0.3485443890094757,
    0.3228495717048645,
    0.28641441464424133,
    0.35745999217033386,
    0.28804683685302734,
    0.34866762161254883,
    0.28463223576545715,
    0.36780256032943726,
    0.3346690237522125,
    0.35266736149787903,
    0.3617551624774933,
    0.45146316289901733,
    0.3619811236858368,
    0.20403160154819489,
    0.3297179639339447,
    0.40976160764694214,
    0.3274303674697876,
    0.34337615966796875,
    0.3443832993507385,
    0.33832716941833496,
    0.3744385540485382,
    0.31469014286994934,
    0.4046161472797394,
    0.37041816115379333,
    0.3251579701900482,
    0.2809533476829529,
    0.35534602403640747,
    0.3467256724834442,
    0.3151055574417114,
    0.3206316828727722,
    0.36771783232688904,
    0.30838093161582947,
    0.3564675450325012,
    0.31773534417152405,
    0.34776151180267334,
    0.29615166783332825,
    0.3248082101345062,
    0.2598212659358978,
    0.38313108682632446,
    0.30632656812667847,
    0.33293238282203674,
    0.30827802419662476,
    0.32401567697525024,
    0.3035336434841156,
    0.3936299681663513,
    0.33563467860221863,
    0.3422667980194092,
    0.3004656434059143,
    0.29012322425842285,
    0.375962495803833,
    0.3639698922634125,
    0.40397727489471436,
    0.3315379023551941,
    0.25101223587989807,
    0.3397851288318634,
    0.3786267042160034,
    0.1886715441942215,
    0.3374551832675934,
    0.2655316889286041,
    0.32212525606155396,
    0.3656105399131775,
    0.3207930028438568,
    0.3420684039592743,
    0.32436925172805786,
    0.3894805610179901,
    0.2931903600692749,
    0.28894999623298645,
    0.3547399044036865,
    0.3191317319869995,
    0.3467121422290802,
    0.297236829996109,
    0.33962351083755493,
    0.3535340130329132,
    0.3229660987854004,
    0.34766197204589844,
    0.37850090861320496,
    0.29493823647499084,
    0.32342463731765747,
    0.3812064826488495,
    0.34239622950553894,
    0.26659688353538513,
    0.3288939595222473,
    0.27981552481651306,
    0.3223586082458496,
    0.335807740688324,
    0.2844831347465515,
    0.3877451419830322,
    0.32466474175453186,
    0.33290696144104004,
    0.31304341554641724,
    0.30925115942955017,
    0.3198775053024292,
    0.34852373600006104,
    0.3021320402622223,
    0.3733614385128021,
    0.32311198115348816,
    0.2956863343715668,
    0.323553204536438,
    0.34953492879867554,
    0.27199026942253113,
    0.3241221010684967,
    0.3542827069759369,
    0.3105950653553009,
    0.3160722553730011,
    0.3190809190273285,
    0.3302578330039978,
    0.34284013509750366,
    0.354320764541626,
    0.3200158178806305,
    0.39521387219429016,
    0.3426961898803711,
    0.3750266432762146,
    0.3208857774734497,
    0.20232340693473816,
    0.2834571301937103,
    0.3449363112449646,
    0.3450014293193817,
    0.21822164952754974,
    0.41315391659736633,
    0.305562824010849,
    0.3405825197696686,
    0.21055540442466736,
    0.37744268774986267,
    0.3953670263290405,
    0.31708088517189026,
    0.35358020663261414,
    0.3261093199253082,
    0.3566001057624817,
    0.2766452729701996,
    0.3568708002567291,
    0.3749278485774994,
    0.28144875168800354,
    0.31313803791999817,
    0.41033145785331726,
    0.3603527247905731,
    0.3330974280834198,
    0.30695703625679016,
    0.24581412971019745,
    0.21528327465057373,
    0.3468867242336273,
    0.34208276867866516,
    0.2716534733772278,
    0.3199516534805298,
    0.3768308162689209,
    0.35420578718185425,
    0.3518523871898651,
    0.3045556843280792,
    0.3840081989765167,
    0.3337980806827545,
    0.3227536976337433,
    0.3646356761455536,
    0.3773421347141266,
    0.3899717926979065,
    0.36063557863235474,
    0.3392343521118164,
    0.3244353234767914,
    0.36158040165901184,
    0.3197678327560425,
    0.31643304228782654,
    0.35926932096481323,
    0.3567025661468506,
    0.37411633133888245,
    0.3073999583721161,
    0.3617444932460785,
    0.3641611635684967,
    0.28377440571784973,
    0.30935636162757874,
    0.31614047288894653,
    0.37606215476989746,
    0.3641814589500427,
    0.32640305161476135,
    0.3386114239692688,
    0.3588966429233551,
    0.37159717082977295,
    0.24883632361888885,
    0.36040425300598145,
    0.3188706636428833,
    0.30200040340423584,
    0.4015359580516815,
    0.36088627576828003,
    0.34681984782218933,
    0.3101271986961365,
    0.31969118118286133,
    0.36051619052886963,
    0.3013768196105957,
    0.3051372468471527,
    0.3533528745174408,
    0.3820546269416809,
    0.35285302996635437,
    0.24481192231178284,
    0.30454471707344055,
    0.3389614522457123,
    0.2969995439052582,
    0.3146079182624817,
    0.337607741355896,
    0.3213213086128235,
    0.36775243282318115,
    0.38553014397621155,
    0.359170138835907,
    0.3111637532711029,
    0.23490048944950104,
    0.41123127937316895,
    0.3641793131828308,
    0.25925591588020325,
    0.330720990896225,
    0.2599501311779022,
    0.3545406758785248,
    0.33768749237060547,
    0.3908771872520447,
    0.22272787988185883,
    0.38408514857292175,
    0.3444126844406128,
    0.3326463997364044,
    0.3901708424091339,
    0.3450442850589752,
    0.34542036056518555,
    0.2977904975414276,
    0.3346709907054901,
    0.3469182550907135,
    0.3856949806213379,
    0.39048415422439575,
    0.3255985677242279,
    0.2705414295196533,
    0.38570329546928406,
    0.3233918845653534,
    0.30269700288772583,
    0.2630002796649933,
    0.35378578305244446,
    0.22945624589920044,
    0.36229750514030457,
    0.3256983757019043,
    0.32860612869262695,
    0.34565794467926025,
    0.22950369119644165,
    0.3217490017414093,
    0.3262707591056824,
    0.34042486548423767,
    0.33940988779067993,
    0.3173283338546753,
    0.2944212853908539,
    0.25421208143234253,
    0.28716978430747986,
    0.34121838212013245,
    0.35517436265945435,
    0.35686758160591125,
    0.2351035177707672,
    0.33995890617370605,
    0.4060448408126831,
    0.2900506556034088,
    0.33692601323127747,
    0.3442644774913788,
    0.24129518866539001,
    0.3125600218772888,
    0.3564775288105011,
    0.23776963353157043,
    0.2480521947145462,
    0.3744555115699768,
    0.3163900375366211,
    0.36257919669151306,
    0.2750643193721771,
    0.3472338020801544,
    0.3597606122493744,
    0.299669086933136,
    0.33496615290641785,
    0.3734999895095825,
    0.2750170826911926,
    0.30981311202049255,
    0.3002778887748718,
    0.3575246036052704,
    0.3698865473270416,
    0.35350510478019714,
    0.32934582233428955,
    0.28576186299324036,
    0.3883923292160034,
    0.32368332147598267,
    0.30432233214378357,
    0.33139827847480774,
    0.427484929561615,
    0.3105621635913849,
    0.26999473571777344,
    0.3236807584762573,
    0.35744205117225647,
    0.29111170768737793,
    0.2940545082092285,
    0.3852715492248535,
    0.3319436013698578,
    0.3220212757587433,
    0.33935627341270447,
    0.30317723751068115,
    0.2904095947742462,
    0.3455454707145691,
    0.3766137957572937,
    0.298480749130249,
    0.21232295036315918,
    0.2778422236442566,
    0.33415845036506653,
    0.32744795083999634,
    0.32726967334747314,
    0.33980852365493774,
    0.36589494347572327,
    0.289312481880188,
    0.3836798369884491,
    0.3504384458065033,
    0.37404048442840576,
    0.3746630847454071,
    0.3896491825580597,
    0.3724769651889801,
    0.2583164572715759,
    0.36155936121940613,
    0.32849740982055664,
    0.3504426181316376,
    0.24710975587368011,
    0.28844308853149414,
    0.3043936491012573,
    0.3338707387447357,
    0.2668514549732208,
    0.39434507489204407,
    0.32166606187820435,
    0.34304124116897583,
    0.3756280243396759,
    0.34452587366104126,
    0.247114360332489,
    0.2871517837047577,
    0.27361705899238586,
    0.3855438828468323,
    0.34599605202674866,
    0.3209083378314972,
    0.3130298852920532,
    0.29813358187675476,
    0.33158057928085327,
    0.33985602855682373,
    0.3932921886444092,
    0.3336639404296875,
    0.34251007437705994,
    0.32378944754600525,
    0.35767611861228943,
    0.38647225499153137,
    0.2986970841884613,
    0.19859905540943146,
    0.2902752459049225,
    0.334842324256897,
    0.35024023056030273,
    0.16762235760688782,
    0.3325664699077606,
    0.17701925337314606,
    0.2502036690711975,
    0.27563631534576416,
    0.3612780272960663,
    0.36555248498916626,
    0.34873631596565247,
    0.3422509431838989,
    0.31879615783691406,
    0.3285052478313446,
    0.3263375163078308,
    0.284893661737442,
    0.31219661235809326,
    0.3911822736263275,
    0.37231582403182983,
    0.3300824761390686,
    0.3415614366531372,
    0.355898916721344,
    0.2774428725242615,
    0.33851924538612366,
    0.36956778168678284,
    0.2790294587612152,
    0.3880944848060608,
    0.2811712920665741,
    0.3694305121898651,
    0.36023443937301636,
    0.29948997497558594,
    0.39217010140419006,
    0.3695896863937378,
    0.3335815370082855,
    0.3446354568004608,
    0.33096542954444885,
    0.33696064352989197,
    0.2832159101963043,
    0.2878608703613281,
    0.33104631304740906,
    0.37321439385414124,
    0.33989784121513367,
    0.3395766317844391,
    0.3628109395503998,
    0.3552154004573822,
    0.3360353410243988,
    0.3380235433578491,
    0.3593762218952179,
    0.3330284059047699,
    0.3355739414691925,
    0.2712281346321106,
    0.31880027055740356,
    0.33625420928001404,
    0.29468604922294617,
    0.3245067298412323,
    0.25607842206954956,
    0.3468504548072815,
    0.2882469594478607,
    0.3744807839393616,
    0.21432891488075256,
    0.3359001874923706,
    0.227837473154068,
    0.3865527808666229,
    0.4118872582912445,
    0.32730597257614136,
    0.33786866068840027,
    0.37309014797210693,
    0.2185763716697693,
    0.3337211608886719,
    0.3351953327655792,
    0.35129421949386597,
    0.30948886275291443,
    0.3368465006351471,
    0.37857189774513245,
    0.34933918714523315,
    0.3246838450431824,
    0.3317796587944031,
    0.32830169796943665,
    0.30322265625,
    0.29743024706840515,
    0.3396891951560974,
    0.321904718875885,
    0.3694116175174713,
    0.3872588574886322,
    0.3535631597042084,
    0.34704938530921936,
    0.3464139699935913,
    0.2679869830608368,
    0.35938745737075806,
    0.3409782648086548,
    0.2734636962413788,
    0.25514739751815796,
    0.3792356848716736,
    0.40758877992630005,
    0.36107152700424194,
    0.26970019936561584,
    0.29061561822891235,
    0.36781278252601624,
    0.3587263226509094,
    0.36346331238746643,
    0.35613831877708435,
    0.3296687602996826,
    0.3793727457523346,
    0.3640125095844269,
    0.3631010949611664,
    0.36672836542129517,
    0.26904183626174927,
    0.37482118606567383,
    0.30488961935043335,
    0.2749378979206085,
    0.37662380933761597,
    0.38573721051216125,
    0.32862603664398193,
    0.3454737067222595,
    0.3225557506084442,
    0.36823904514312744,
    0.2831573784351349,
    0.3161049485206604,
    0.4032725989818573,
    0.34781530499458313,
    0.3882192373275757,
    0.3403445780277252,
    0.3452373147010803,
    0.36530134081840515,
    0.2942090332508087,
    0.34735313057899475,
    0.3359621465206146,
    0.2502421736717224,
    0.31066203117370605,
    0.3346010744571686,
    0.40975427627563477,
    0.3343280851840973,
    0.37328866124153137,
    0.3225409984588623,
    0.3370719254016876,
    0.34351375699043274,
    0.33930152654647827,
    0.34041184186935425,
    0.35823190212249756,
    0.26881173253059387,
    0.3609526455402374,
    0.3769834637641907,
    0.3358392119407654,
    0.37881967425346375,
    0.35023269057273865,
    0.4073614478111267,
    0.3515307903289795,
    0.2924509048461914,
    0.2893722355365753,
    0.3491666913032532,
    0.36781737208366394,
    0.40953773260116577,
    0.3561793267726898,
    0.25026872754096985,
    0.31294453144073486,
    0.30802786350250244,
    0.284321129322052,
    0.29479941725730896,
    0.4075143337249756,
    0.2964312732219696,
    0.3416391611099243,
    0.3315556049346924,
    0.36896103620529175,
    0.3209304213523865,
    0.2688749134540558,
    0.38630175590515137,
    0.35043197870254517,
    0.362745076417923,
    0.32492661476135254,
    0.3657200038433075,
    0.2725929915904999,
    0.348422646522522,
    0.3423895537853241,
    0.3223959803581238,
    0.2821219861507416,
    0.3267124593257904,
    0.34613892436027527,
    0.3294578492641449,
    0.29296308755874634,
    0.28932666778564453,
    0.37119168043136597,
    0.26738929748535156,
    0.35395026206970215,
    0.2533389925956726,
    0.37215858697891235,
    0.28944551944732666,
    0.3594149053096771,
    0.32707205414772034,
    0.3667692542076111,
    0.3319183886051178,
    0.34582558274269104,
    0.29067322611808777,
    0.3785862624645233,
    0.37607041001319885,
    0.33272284269332886,
    0.2866407632827759,
    0.29932069778442383,
    0.25336530804634094,
    0.35313680768013,
    0.22467513382434845,
    0.2920980751514435,
    0.38630667328834534,
    0.29812952876091003,
    0.32469838857650757,
    0.34944629669189453,
    0.38551580905914307,
    0.2833865284919739,
    0.2913411855697632,
    0.27896648645401,
    0.34368377923965454,
    0.3485928475856781,
    0.33487173914909363,
    0.24525175988674164,
    0.33070534467697144,
    0.31232982873916626,
    0.37448734045028687,
    0.3050268292427063,
    0.3591514229774475,
    0.29805609583854675,
    0.35574743151664734,
    0.3616164028644562,
    0.3392302989959717,
    0.357158899307251,
    0.2722446024417877,
    0.22294971346855164,
    0.25375667214393616,
    0.38297218084335327,
    0.34004130959510803,
    0.2817661762237549,
    0.3331820070743561,
    0.40996283292770386,
    0.31230083107948303,
    0.3318166136741638,
    0.3371918797492981,
    0.3532198667526245,
    0.3206365704536438,
    0.36224254965782166,
    0.3598092794418335,
    0.2520812153816223,
    0.34424537420272827,
    0.2700042724609375,
    0.27348223328590393,
    0.275947630405426,
    0.34907740354537964,
    0.3185042142868042,
    0.30098986625671387,
    0.3635828197002411,
    0.32878029346466064,
    0.2978682816028595,
    0.34651562571525574,
    0.41254064440727234,
    0.3446691930294037,
    0.3534063398838043,
    0.328548789024353,
    0.333619087934494,
    0.30200329422950745,
    0.31494367122650146,
    0.3567044734954834,
    0.36946722865104675,
    0.3391357958316803,
    0.3305456340312958,
    0.2610021233558655,
    0.32190221548080444,
    0.36099112033843994,
    0.2902158796787262,
    0.36360201239585876,
    0.3463870584964752,
    0.35092055797576904,
    0.31495800614356995,
    0.3208658695220947,
    0.3609198033809662,
    0.30803585052490234,
    0.32131844758987427,
    0.3404395282268524,
    0.3386671841144562,
    0.23249387741088867,
    0.38737162947654724,
    0.3460279703140259,
    0.35748812556266785,
    0.32583901286125183,
    0.3090335428714752,
    0.32863491773605347,
    0.36949366331100464,
    0.2834751009941101,
    0.2748575806617737,
    0.32788941264152527,
    0.2795499265193939,
    0.2606746256351471,
    0.3523748517036438,
    0.3070974349975586,
    0.35712191462516785,
    0.3054891526699066,
    0.3242623507976532,
    0.2829265296459198,
    0.3699636459350586,
    0.37658989429473877,
    0.34500667452812195,
    0.36924272775650024,
    0.3486135005950928,
    0.27080824971199036,
    0.4276030361652374,
    0.36013364791870117,
    0.3668294847011566,
    0.3940325379371643,
    0.37608128786087036,
    0.2849258482456207,
    0.36179426312446594,
    0.3371642827987671,
    0.3684844374656677,
    0.37915992736816406,
    0.35467031598091125,
    0.27269506454467773,
    0.3104872405529022,
    0.3300929069519043,
    0.3586116433143616,
    0.34570738673210144,
    0.3392215669155121,
    0.30514129996299744,
    0.3467004895210266,
    0.35395875573158264,
    0.35458001494407654,
    0.34107309579849243,
    0.32840725779533386,
    0.4372282326221466,
    0.2511986792087555,
    0.26406076550483704,
    0.2825261652469635,
    0.3343762755393982,
    0.3772209584712982,
    0.3041360378265381,
    0.3650050759315491,
    0.356093168258667,
    0.37209373712539673,
    0.3387514650821686,
    0.2401246428489685,
    0.34141629934310913,
    0.312177449464798,
    0.29910188913345337,
    0.30817726254463196,
    0.33781665563583374,
    0.32360127568244934,
    0.2778454124927521,
    0.30069491267204285,
    0.17661717534065247,
    0.34019339084625244,
    0.2859726846218109,
    0.2248200625181198,
    0.32615235447883606,
    0.37373724579811096,
    0.36013785004615784,
    0.3665723502635956,
    0.35042306780815125,
    0.36401528120040894,
    0.35429447889328003,
    0.3204821050167084,
    0.2569904029369354,
    0.2985656261444092,
    0.34470880031585693,
    0.24189729988574982,
    0.3811177611351013,
    0.3097214102745056,
    0.3440086841583252,
    0.3340081572532654,
    0.3902023136615753,
    0.280778706073761,
    0.39967209100723267,
    0.38027405738830566,
    0.3485722541809082,
    0.4170048236846924,
    0.3451308012008667,
    0.34618058800697327,
    0.2850789725780487,
    0.3510076105594635,
    0.27402156591415405,
    0.3488902449607849,
    0.3272700607776642,
    0.3193075954914093,
    0.36595141887664795,
    0.334367960691452,
    0.3516956567764282,
    0.28602898120880127,
    0.34333035349845886,
    0.3761610686779022,
    0.25059810280799866,
    0.2976765036582947,
    0.36306139826774597,
    0.3531216084957123,
    0.3853185474872589,
    0.37229034304618835,
    0.3458147346973419,
    0.42858269810676575,
    0.3269701600074768,
    0.3480570614337921,
    0.3969191312789917,
    0.36921626329421997,
    0.38426390290260315,
    0.4044743478298187,
    0.2829701006412506,
    0.3941401243209839,
    0.3407965302467346,
    0.3187304735183716,
    0.37507548928260803,
    0.36702316999435425,
    0.31993505358695984,
    0.2691502273082733,
    0.32121744751930237,
    0.3694397211074829,
    0.3611608147621155,
    0.3778076767921448,
    0.3259310722351074,
    0.3064675033092499,
    0.36540699005126953,
    0.29907020926475525,
    0.2967643737792969,
    0.3752102851867676,
    0.3119432032108307,
    0.3176361918449402,
    0.33757245540618896,
    0.3449191749095917,
    0.3083324134349823,
    0.2640690803527832,
    0.31937268376350403,
    0.3484988808631897,
    0.35071200132369995,
    0.2907450199127197,
    0.34975600242614746,
    0.36275044083595276,
    0.4008195996284485,
    0.3853873908519745,
    0.33831724524497986,
    0.27966299653053284,
    0.35781940817832947,
    0.31884244084358215,
    0.3173219859600067,
    0.3589193522930145,
    0.3670397400856018,
    0.3822069466114044,
    0.32926374673843384,
    0.3843512237071991,
    0.3435989022254944,
    0.2589971125125885,
    0.3615899980068207,
    0.30588069558143616,
    0.32414379715919495,
    0.40058183670043945,
    0.32326140999794006,
    0.34086063504219055,
    0.2304089367389679,
    0.36937880516052246,
    0.3754807710647583,
    0.24246333539485931,
    0.35437294840812683,
    0.3491668701171875,
    0.28814586997032166,
    0.35136157274246216,
    0.30319422483444214,
    0.27391645312309265,
    0.3713819682598114,
    0.26272672414779663,
    0.3071654140949249,
    0.39318928122520447,
    0.3348384201526642,
    0.32270288467407227,
    0.3439924418926239,
    0.2890949845314026,
    0.3171371817588806,
    0.3350721001625061,
    0.3404395878314972,
    0.26124411821365356,
    0.33140212297439575,
    0.2979196012020111,
    0.36029312014579773,
    0.33443084359169006,
    0.33203014731407166,
    0.3230200707912445,
    0.29513195157051086,
    0.33868294954299927,
    0.3602845370769501,
    0.35107797384262085,
    0.32812806963920593,
    0.3675905764102936,
    0.3320261538028717,
    0.33930906653404236,
    0.3878955543041229,
    0.3519077003002167,
    0.340927392244339,
    0.3151973783969879,
    0.37741392850875854,
    0.32635700702667236,
    0.33326971530914307,
    0.31254130601882935,
    0.38549932837486267,
    0.3801972270011902,
    0.2890222370624542,
    0.3895702660083771,
    0.3166765570640564,
    0.3644549250602722,
    0.37359192967414856,
    0.3168230652809143,
    0.282810240983963,
    0.3460805118083954,
    0.3238159418106079,
    0.3628898561000824,
    0.3037472665309906,
    0.3356514871120453,
    0.35494881868362427,
    0.39010700583457947,
    0.40809696912765503,
    0.31237924098968506,
    0.3584654629230499,
    0.23425118625164032,
    0.3806788921356201,
    0.2707858085632324,
    0.33893242478370667,
    0.351336270570755,
    0.35801181197166443,
    0.3852817714214325,
    0.2652762830257416,
    0.31977468729019165,
    0.3032633364200592,
    0.33138254284858704,
    0.2719985842704773,
    0.33050480484962463,
    0.3780701458454132,
    0.3599686622619629,
    0.3638109862804413,
    0.3441520631313324,
    0.3245116174221039,
    0.2794417142868042,
    0.33012133836746216,
    0.397230327129364,
    0.324232816696167,
    0.2655957341194153,
    0.3606601059436798,
    0.34408801794052124,
    0.36066025495529175,
    0.3375624716281891,
    0.36307570338249207,
    0.3064858019351959,
    0.2618698179721832,
    0.23760871589183807,
    0.26584428548812866,
    0.3324528634548187,
    0.368467777967453,
    0.36178088188171387,
    0.210309699177742,
    0.2171068638563156,
    0.2732280194759369,
    0.2803962528705597,
    0.42413538694381714,
    0.3147123456001282,
    0.3190484344959259,
    0.31849390268325806,
    0.36504966020584106,
    0.3240431547164917,
    0.2692495882511139,
    0.36166515946388245,
    0.26308107376098633,
    0.35102447867393494,
    0.3566064238548279,
    0.33699682354927063,
    0.3259798586368561,
    0.16852182149887085,
    0.4055931568145752,
    0.3350433111190796,
    0.32807478308677673,
    0.34383291006088257,
    0.30153322219848633,
    0.32795244455337524,
    0.3493030071258545,
    0.34596189856529236,
    0.26884201169013977,
    0.31905341148376465,
    0.2986288368701935,
    0.22124731540679932,
    0.2299959659576416,
    0.322653591632843,
    0.25374865531921387,
    0.318816214799881,
    0.34431788325309753,
    0.3639121651649475,
    0.3745901584625244,
    0.35737478733062744,
    0.3374609053134918,
    0.34964844584465027,
    0.36062633991241455,
    0.351764440536499,
    0.3472605049610138,
    0.31366947293281555,
    0.3619888126850128,
    0.3244078755378723,
    0.3682001233100891,
    0.33639076352119446,
    0.29762712121009827,
    0.3717469274997711,
    0.34866583347320557,
    0.36090293526649475,
    0.2879166007041931,
    0.3602924644947052,
    0.39847227931022644,
    0.29826802015304565,
    0.398036390542984,
    0.34831103682518005,
    0.36215418577194214,
    0.22590315341949463,
    0.39589452743530273,
    0.3325180113315582,
    0.31316447257995605,
    0.3745831251144409,
    0.34595587849617004,
    0.36061379313468933,
    0.3337934911251068,
    0.2357691526412964,
    0.35250505805015564,
    0.30777281522750854,
    0.34965506196022034,
    0.34716928005218506,
    0.34581318497657776,
    0.3066380023956299,
    0.3286125659942627,
    0.3302990794181824,
    0.31418296694755554,
    0.29022642970085144,
    0.29319095611572266,
    0.29664507508277893,
    0.33153849840164185,
    0.3421681225299835,
    0.3129078447818756,
    0.26991602778434753,
    0.27212923765182495,
    0.28266915678977966,
    0.3587527275085449,
    0.3240234851837158,
    0.3783957362174988,
    0.3819391429424286,
    0.31617555022239685,
    0.323391854763031,
    0.278349369764328,
    0.26270511746406555,
    0.3881319761276245,
    0.3445281684398651,
    0.39859849214553833,
    0.35221993923187256,
    0.33867624402046204,
    0.3544154465198517,
    0.398464173078537,
    0.3231090307235718,
    0.3595600724220276,
    0.34140756726264954,
    0.35472920536994934,
    0.37909597158432007,
    0.28914010524749756,
    0.3027191162109375,
    0.378683865070343,
    0.2859356999397278,
    0.37102967500686646,
    0.2981473505496979,
    0.2655960023403168,
    0.3231012523174286,
    0.36511746048927307,
    0.35757777094841003,
    0.3011026978492737,
    0.2962241470813751,
    0.3892914354801178,
    0.3951479494571686,
    0.18462039530277252,
    0.3804834485054016,
    0.34212765097618103,
    0.3388254940509796,
    0.3061276078224182,
    0.3943678140640259,
    0.31796056032180786,
    0.38044431805610657,
    0.3164938986301422,
    0.35293227434158325,
    0.3154221475124359,
    0.2834394872188568,
    0.40574055910110474,
    0.2778662145137787,
    0.3119838833808899,
    0.33131852746009827,
    0.2543198764324188,
    0.3832590878009796,
    0.33396416902542114,
    0.3422514498233795,
    0.3500937819480896,
    0.33230069279670715,
    0.30344483256340027,
    0.3485192656517029,
    0.3054971396923065,
    0.3606283664703369,
    0.2588038444519043,
    0.3495658338069916,
    0.3017174303531647,
    0.28500989079475403,
    0.308073490858078,
    0.3823392987251282,
    0.33412250876426697,
    0.2944430410861969,
    0.33082452416419983,
    0.36590683460235596,
    0.3366996943950653,
    0.31782519817352295,
    0.3356257379055023,
    0.3153557777404785,
    0.38938698172569275,
    0.28470781445503235,
    0.30044305324554443,
    0.35141241550445557,
    0.21295574307441711,
    0.23962780833244324,
    0.2961929142475128,
    0.3992433249950409,
    0.3540309965610504,
    0.28561368584632874,
    0.2907874882221222,
    0.33568713068962097,
    0.3258756399154663,
    0.3174227476119995,
    0.32284432649612427,
    0.2653723359107971,
    0.29947519302368164,
    0.37795764207839966,
    0.3377906084060669,
    0.33112335205078125,
    0.24398793280124664,
    0.3469310700893402,
    0.3407389521598816,
    0.388223260641098,
    0.3841386139392853,
    0.33355772495269775,
    0.3459213078022003,
    0.3295971751213074,
    0.339123010635376,
    0.284429132938385,
    0.277045339345932,
    0.38879311084747314,
    0.33264023065567017,
    0.2743378281593323,
    0.3184134066104889,
    0.34619590640068054,
    0.3334728479385376,
    0.23255997896194458,
    0.3300895392894745,
    0.2897856831550598,
    0.40617769956588745,
    0.34730562567710876,
    0.3882806599140167,
    0.3334338068962097,
    0.388975590467453,
    0.2420208901166916,
    0.36631426215171814,
    0.39302194118499756,
    0.3302295506000519,
    0.38562408089637756,
    0.3391808569431305,
    0.4082295000553131,
    0.4117250442504883,
    0.3575654625892639,
    0.2663326859474182,
    0.4314536154270172,
    0.33012300729751587,
    0.3156941831111908,
    0.3516237735748291,
    0.36692720651626587,
    0.3534274697303772,
    0.37441715598106384,
    0.3600153625011444,
    0.34029296040534973,
    0.34288114309310913,
    0.3614952862262726,
    0.4170076847076416,
    0.36789068579673767,
    0.37909114360809326,
    0.3340113162994385,
    0.2888299524784088,
    0.3222622275352478,
    0.39897510409355164,
    0.3351162075996399,
    0.2967744469642639,
    0.36596521735191345,
    0.38324517011642456,
    0.32003626227378845,
    0.3255334496498108,
    0.36051520705223083,
    0.34104031324386597,
    0.20553290843963623,
    0.37446168065071106,
    0.33706748485565186,
    0.315067857503891,
    0.3501647114753723,
    0.28128552436828613,
    0.3273661434650421,
    0.2934421896934509,
    0.2751738727092743,
    0.33451294898986816,
    0.3186391294002533,
    0.382198303937912,
    0.3920028805732727,
    0.43129655718803406,
    0.3160277009010315,
    0.3316580057144165,
    0.40266722440719604,
    0.27334627509117126,
    0.36549389362335205,
    0.3253799378871918,
    0.2375841587781906,
    0.3196607828140259,
    0.3715630769729614,
    0.33700594305992126,
    0.3027111887931824,
    0.31154271960258484,
    0.3822774887084961,
    0.32281070947647095,
    0.3264346718788147,
    0.2590322196483612,
    0.3078082799911499,
    0.34326809644699097,
    0.37152811884880066,
    0.3179366886615753,
    0.35348063707351685,
    0.34439122676849365,
    0.3311818242073059,
    0.2626073956489563,
    0.28849971294403076,
    0.3409292995929718,
    0.2660672962665558,
    0.33258628845214844,
    0.3987709581851959,
    0.2589690387248993,
    0.34341055154800415,
    0.29266485571861267,
    0.31069910526275635,
    0.31232038140296936,
    0.3045959770679474,
    0.3528883159160614,
    0.3183305859565735,
    0.3112688958644867,
    0.4096861481666565,
    0.31223925948143005,
    0.3125097155570984,
    0.2884049713611603,
    0.2752890884876251,
    0.20846249163150787,
    0.3569166362285614,
    0.32591408491134644,
    0.2435798943042755,
    0.334707647562027,
    0.2850069999694824,
    0.3331274688243866,
    0.24999862909317017,
    0.33395877480506897,
    0.3222382068634033,
    0.33092743158340454,
    0.2833802402019501,
    0.39802467823028564,
    0.318706214427948,
    0.346461683511734,
    0.38555672764778137,
    0.28485938906669617,
    0.21405085921287537,
    0.3407951295375824,
    0.36396127939224243,
    0.3394371569156647,
    0.33328837156295776,
    0.364188551902771,
    0.3053339719772339,
    0.4082419276237488,
    0.3521776497364044,
    0.28435176610946655,
    0.32808127999305725,
    0.3892131745815277,
    0.3767974078655243,
    0.38018104434013367,
    0.3251686692237854,
    0.39712074398994446,
    0.29424551129341125,
    0.34457653760910034,
    0.32214218378067017,
    0.3902393579483032,
    0.3505658507347107,
    0.2983740270137787,
    0.3360220789909363,
    0.35885804891586304,
    0.24163778126239777,
    0.3668515682220459,
    0.4108806252479553,
    0.35800349712371826,
    0.32898324728012085,
    0.32073551416397095,
    0.3835693299770355,
    0.3164503276348114,
    0.3119133710861206,
    0.34957191348075867,
    0.3743949830532074,
    0.3181418180465698,
    0.3661428391933441,
    0.35252025723457336,
    0.36906591057777405,
    0.3435509204864502,
    0.31126120686531067,
    0.33281269669532776,
    0.27965986728668213,
    0.3160741627216339,
    0.3739722967147827,
    0.32832035422325134,
    0.267194002866745,
    0.3550223708152771,
    0.37154361605644226,
    0.328797310590744,
    0.3124530017375946,
    0.31505322456359863,
    0.24555687606334686,
    0.3479663133621216,
    0.34072303771972656,
    0.3125596344470978,
    0.3720475137233734,
    0.36085954308509827,
    0.29960888624191284,
    0.38465622067451477,
    0.3488460183143616,
    0.35311487317085266,
    0.3356400430202484,
    0.3443347215652466,
    0.37754032015800476,
    0.330801397562027,
    0.24980290234088898,
    0.339997261762619,
    0.29059022665023804,
    0.33625638484954834,
    0.33994245529174805,
    0.3054647147655487,
    0.3099835515022278,
    0.2282419055700302,
    0.3519209623336792,
    0.32536202669143677,
    0.3512114882469177,
    0.31775346398353577,
    0.33570757508277893,
    0.23453117907047272,
    0.33983662724494934,
    0.3018754720687866,
    0.23213040828704834,
    0.2736845016479492,
    0.34692153334617615,
    0.2999013662338257,
    0.36340346932411194,
    0.3266030251979828,
    0.39373013377189636,
    0.30787694454193115,
    0.3674700856208801,
    0.3830806314945221,
    0.3290385603904724,
    0.20511572062969208,
    0.39601942896842957,
    0.3382824957370758,
    0.3672557771205902,
    0.3589235246181488,
    0.3312263786792755,
    0.3227986991405487,
    0.32227012515068054,
    0.40512391924858093,
    0.36050572991371155,
    0.38237249851226807,
    0.28127172589302063,
    0.2905520498752594,
    0.37614020705223083,
    0.29146841168403625,
    0.3316762149333954,
    0.3674544394016266,
    0.31063300371170044,
    0.33337947726249695,
    0.29450199007987976,
    0.4005325138568878,
    0.3703920841217041,
    0.34073182940483093,
    0.3008396625518799,
    0.36617857217788696,
    0.3506605923175812,
    0.29295817017555237,
    0.35803037881851196,
    0.3050989508628845,
    0.35671448707580566,
    0.29929226636886597,
    0.3615141808986664,
    0.301038533449173,
    0.3346683979034424,
    0.3150229752063751,
    0.3886137008666992,
    0.2774509787559509,
    0.3752182722091675,
    0.3403717875480652,
    0.3214004337787628,
    0.33415278792381287,
    0.32902616262435913,
    0.37509894371032715,
    0.3010639548301697,
    0.3216899633407593,
    0.36494508385658264,
    0.3054787814617157,
    0.31878888607025146,
    0.26372432708740234,
    0.2918732464313507,
    0.2752803862094879,
    0.39251571893692017,
    0.3648931086063385,
    0.2711998224258423,
    0.2698996961116791,
    0.2954460084438324,
    0.3418039381504059,
    0.38126787543296814,
    0.3172287940979004,
    0.3749677538871765,
    0.29561182856559753,
    0.34356552362442017,
    0.32001498341560364,
    0.19494162499904633,
    0.3208068013191223,
    0.2784135639667511,
    0.2809773087501526,
    0.30290961265563965,
    0.23571035265922546,
    0.36103007197380066,
    0.3552609086036682,
    0.31808894872665405,
    0.2532544732093811,
    0.3074130117893219,
    0.33507928252220154,
    0.3667565584182739,
    0.31083670258522034,
    0.3042718470096588,
    0.35862067341804504,
    0.3999447226524353,
    0.4030502736568451,
    0.3357670307159424,
    0.3293152153491974,
    0.3500123620033264,
    0.3570505380630493,
    0.3596439063549042,
    0.3685947060585022,
    0.3502039313316345,
    0.3011997938156128,
    0.374779611825943,
    0.39182355999946594,
    0.31924968957901,
    0.31153804063796997,
    0.3035803437232971,
    0.29702094197273254,
    0.3070145547389984,
    0.31420689821243286,
    0.3403918743133545,
    0.3638463616371155,
    0.31292858719825745,
    0.33124351501464844,
    0.30702465772628784,
    0.22503270208835602,
    0.3394879996776581,
    0.3584354817867279,
    0.2889662981033325,
    0.2818739712238312,
    0.40938064455986023,
    0.3423447906970978,
    0.3381723463535309,
    0.35999196767807007,
    0.29196062684059143,
    0.2687881886959076,
    0.39040759205818176,
    0.357858270406723,
    0.33033615350723267,
    0.3530620038509369,
    0.4091336727142334,
    0.32795625925064087,
    0.2967284023761749,
    0.23465771973133087,
    0.33716508746147156,
    0.303312212228775,
    0.3275080621242523,
    0.360883504152298,
    0.3645480275154114,
    0.346809983253479,
    0.3850729465484619,
    0.3633478581905365,
    0.22313350439071655,
    0.3412054181098938,
    0.37145519256591797,
    0.33609211444854736,
    0.32898521423339844,
    0.26576170325279236,
    0.39763766527175903,
    0.32558485865592957,
    0.3495725393295288,
    0.33822759985923767,
    0.3470703661441803,
    0.3453056812286377,
    0.34317219257354736,
    0.3173522353172302,
    0.3639439046382904,
    0.3696075677871704,
    0.3495096266269684,
    0.3254965841770172,
    0.3492906093597412,
    0.36478790640830994,
    0.24165065586566925,
    0.31323400139808655,
    0.3306905925273895,
    0.2419048398733139,
    0.2526077330112457,
    0.35027870535850525,
    0.33398112654685974,
    0.2833878695964813,
    0.2896629571914673,
    0.3116888403892517,
    0.30204424262046814,
    0.3566611409187317,
    0.31053492426872253,
    0.31657665967941284,
    0.3698385953903198,
    0.2733083665370941,
    0.36413002014160156,
    0.3669721782207489,
    0.32741084694862366,
    0.33062484860420227,
    0.3719869554042816,
    0.35035866498947144,
    0.386636346578598,
    0.3713362216949463,
    0.4195893704891205,
    0.3736158013343811,
    0.2947734296321869,
    0.3716888129711151,
    0.3331553041934967,
    0.2683095335960388,
    0.2676091492176056,
    0.3399566411972046,
    0.3423372507095337,
    0.3994363844394684,
    0.4406437277793884,
    0.34074699878692627,
    0.3089851438999176,
    0.37438875436782837,
    0.24491366744041443,
    0.2532091736793518,
    0.3611150085926056,
    0.3509380519390106,
    0.3987475335597992,
    0.3722991943359375,
    0.2944923937320709,
    0.3980061709880829,
    0.33503803610801697,
    0.3045583963394165,
    0.3875987231731415,
    0.398621141910553,
    0.2614661157131195,
    0.3366565704345703,
    0.3360329270362854,
    0.34163394570350647,
    0.4037834703922272,
    0.3891160488128662,
    0.38957303762435913,
    0.3846418261528015,
    0.2081015706062317,
    0.3565521836280823,
    0.39554765820503235,
    0.32856500148773193,
    0.33753702044487,
    0.34708473086357117,
    0.3051311671733856,
    0.32434654235839844,
    0.3641735911369324,
    0.3472987711429596,
    0.36972877383232117,
    0.32282108068466187,
    0.2894905209541321,
    0.33088842034339905,
    0.3887275457382202,
    0.3290257751941681,
    0.37533119320869446,
    0.3362932503223419,
    0.3304644525051117,
    0.3159949779510498,
    0.2741927206516266,
    0.34534165263175964,
    0.38674119114875793,
    0.35449111461639404,
    0.3863535523414612,
    0.35574594140052795,
    0.32743722200393677,
    0.35978856682777405,
    0.338827520608902,
    0.23490993678569794,
    0.3155711889266968,
    0.34844163060188293,
    0.3686203360557556,
    0.3215343952178955,
    0.35368290543556213,
    0.3192991316318512,
    0.3315337300300598,
    0.33567482233047485,
    0.30194395780563354,
    0.36114034056663513,
    0.32063060998916626,
    0.2798496186733246,
    0.27801868319511414,
    0.36317893862724304,
    0.282524973154068,
    0.3614501357078552,
    0.3524646759033203,
    0.23945948481559753,
    0.3489041030406952,
    0.30412739515304565,
    0.31000983715057373,
    0.3024361729621887,
    0.35232236981391907,
    0.3453606367111206,
    0.24491922557353973,
    0.35010120272636414,
    0.3287469148635864,
    0.35577020049095154,
    0.34956130385398865,
    0.31852009892463684,
    0.3459482491016388,
    0.35123100876808167,
    0.31649309396743774,
    0.3498656153678894,
    0.33164921402931213,
    0.2817794382572174,
    0.3218069076538086,
    0.2952169179916382,
    0.3092231750488281,
    0.3384612500667572,
    0.3591265380382538,
    0.3345533311367035,
    0.35145309567451477,
    0.2967107892036438,
    0.31314244866371155,
    0.3959296643733978,
    0.36009812355041504,
    0.3686661124229431,
    0.36217156052589417,
    0.3413369059562683,
    0.3272887170314789,
    0.3901900053024292,
    0.357105016708374,
    0.31841450929641724,
    0.30928924679756165,
    0.3730640113353729,
    0.3148036301136017,
    0.34670138359069824,
    0.3519933819770813,
    0.33045119047164917,
    0.38227859139442444,
    0.3477388322353363,
    0.3912990689277649,
    0.2857949137687683,
    0.34267657995224,
    0.3201514780521393,
    0.32376644015312195,
    0.3731418251991272,
    0.3069165050983429,
    0.3309618830680847,
    0.34290626645088196,
    0.345729261636734,
    0.36507731676101685,
    0.4092428684234619,
    0.3609662353992462,
    0.32212358713150024,
    0.37673574686050415,
    0.40425729751586914,
    0.36489757895469666,
    0.35674482583999634,
    0.3794499635696411,
    0.3801555335521698,
    0.41027408838272095,
    0.2853955924510956,
    0.3702428638935089,
    0.25178027153015137,
    0.31356093287467957,
    0.3115135729312897,
    0.24832198023796082,
    0.3420725166797638,
    0.3625595271587372,
    0.34176796674728394,
    0.35553720593452454,
    0.3857618570327759,
    0.3754919171333313,
    0.26922857761383057,
    0.36563512682914734,
    0.336850643157959,
    0.4098092019557953,
    0.38462117314338684,
    0.25894108414649963,
    0.3453575074672699,
    0.33025062084198,
    0.3221559524536133,
    0.32769009470939636,
    0.33878853917121887,
    0.3694062829017639,
    0.3581405282020569,
    0.3914097249507904,
    0.284919410943985,
    0.3141103982925415,
    0.35003793239593506,
    0.3234538733959198,
    0.21365420520305634,
    0.37815073132514954,
    0.26606234908103943,
    0.33204084634780884,
    0.31485694646835327,
    0.2939271628856659,
    0.3677010238170624,
    0.35168495774269104,
    0.34225016832351685,
    0.3608061969280243,
    0.256684809923172,
    0.3495714068412781,
    0.31260353326797485,
    0.33555474877357483,
    0.35372212529182434,
    0.26671797037124634,
    0.3524602949619293,
    0.3337866961956024,
    0.3110896050930023,
    0.3867994546890259,
    0.2646535336971283,
    0.3010573983192444,
    0.360038161277771,
    0.36659786105155945,
    0.34925031661987305,
    0.28978919982910156,
    0.2922142446041107,
    0.3444741666316986,
    0.4283379912376404,
    0.3774817883968353,
    0.35744571685791016,
    0.3737586736679077,
    0.33622482419013977,
    0.35467883944511414,
    0.1718273013830185,
    0.3621330261230469,
    0.3976137936115265,
    0.27119216322898865,
    0.3952312767505646,
    0.31936436891555786,
    0.29805344343185425,
    0.3353649973869324,
    0.2558688223361969,
    0.31829872727394104,
    0.3888898491859436,
    0.3266698122024536,
    0.39565882086753845,
    0.32168489694595337,
    0.3961167335510254,
    0.2378479242324829,
    0.3347499668598175,
    0.33380889892578125,
    0.4032324254512787,
    0.3327079713344574,
    0.32912489771842957,
    0.2926349341869354,
    0.3425750136375427,
    0.35564422607421875,
    0.3064470589160919,
    0.32679715752601624,
    0.30259764194488525,
    0.3371359407901764,
    0.34541642665863037,
    0.35452690720558167,
    0.36515477299690247,
    0.2626745104789734,
    0.346731960773468,
    0.2948070466518402,
    0.30625033378601074,
    0.28530630469322205,
    0.33911067247390747,
    0.35785284638404846,
    0.3852512240409851,
    0.3234235942363739,
    0.25445908308029175,
    0.3574679493904114,
    0.2621881365776062,
    0.3979037404060364,
    0.3350319266319275,
    0.2862299680709839,
    0.32575714588165283,
    0.278102844953537,
    0.28751340508461,
    0.26590731739997864,
    0.30897748470306396,
    0.2581651210784912,
    0.38686469197273254,
    0.35720404982566833,
    0.31144317984580994,
    0.3558982014656067,
    0.2961414158344269,
    0.2792198956012726,
    0.25174248218536377,
    0.2992468774318695,
    0.33682990074157715,
    0.33098411560058594,
    0.2654177248477936,
    0.31666994094848633,
    0.2811519205570221,
    0.33680859208106995,
    0.26437482237815857,
    0.3531837463378906,
    0.40554067492485046,
    0.36578169465065,
    0.35534217953681946,
    0.35482776165008545,
    0.29440876841545105,
    0.3322369158267975,
    0.3678981065750122,
    0.32440558075904846,
    0.3488037884235382,
    0.3158683478832245,
    0.3546077013015747,
    0.27481332421302795,
    0.34232503175735474,
    0.33378392457962036,
    0.3622298836708069,
    0.3224661350250244,
    0.342610239982605,
    0.3879909813404083,
    0.39863157272338867,
    0.3365854322910309,
    0.3537170886993408,
    0.3523738980293274,
    0.2870965003967285,
    0.3173786699771881,
    0.26409175992012024,
    0.29516875743865967,
    0.3640345335006714,
    0.33721667528152466,
    0.37041667103767395,
    0.3304140567779541,
    0.3014369308948517,
    0.3172835111618042,
    0.30626678466796875,
    0.33446061611175537,
    0.387634813785553,
    0.37067705392837524,
    0.2690257728099823,
    0.3400169909000397,
    0.3520434498786926,
    0.3772006928920746,
    0.40223971009254456,
    0.35203033685684204,
    0.2902356684207916,
    0.31104570627212524,
    0.32948988676071167,
    0.2932380139827728,
    0.24080786108970642,
    0.3787374198436737,
    0.18615928292274475,
    0.3658943176269531,
    0.2676491141319275,
    0.3633982837200165,
    0.32096537947654724,
    0.30938607454299927,
    0.33094072341918945,
    0.3105163276195526,
    0.3884259760379791,
    0.2693784832954407,
    0.38424015045166016,
    0.29895785450935364,
    0.33756738901138306,
    0.25953754782676697,
    0.3293996751308441,
    0.244076669216156,
    0.35472115874290466,
    0.33624356985092163,
    0.26059606671333313,
    0.351789653301239,
    0.30899327993392944,
    0.37558117508888245,
    0.34767335653305054,
    0.31478020548820496,
    0.33198675513267517,
    0.20682431757450104,
    0.2785523235797882,
    0.37968406081199646,
    0.3417939245700836,
    0.2765774428844452,
    0.32883280515670776,
    0.36314475536346436,
    0.2829332947731018,
    0.44438353180885315,
    0.415424108505249,
    0.3470801115036011,
    0.3800872564315796,
    0.332386314868927,
    0.29822978377342224,
    0.3760446012020111,
    0.369324654340744,
    0.3612634837627411,
    0.31680428981781006,
    0.35592585802078247,
    0.3543873727321625,
    0.3848581314086914,
    0.3065570592880249,
    0.30240151286125183,
    0.21160949766635895,
    0.34319809079170227,
    0.3396942913532257,
    0.3495962917804718,
    0.3092402219772339,
    0.302278608083725,
    0.3498145341873169,
    0.33147546648979187,
    0.34562474489212036,
    0.35563158988952637,
    0.3232065737247467,
    0.37561458349227905,
    0.2606658339500427,
    0.3755260109901428,
    0.37371504306793213,
    0.4055352509021759,
    0.38964980840682983,
    0.34422290325164795,
    0.33412718772888184,
    0.32616254687309265,
    0.3011191785335541,
    0.3803863823413849,
    0.3158019185066223,
    0.3291669189929962,
    0.29429179430007935,
    0.33742284774780273,
    0.3114889860153198,
    0.3826152980327606,
    0.3716535270214081,
    0.3036269247531891,
    0.3105527460575104,
    0.26451385021209717,
    0.2601771652698517,
    0.333407998085022,
    0.32517868280410767,
    0.3329455554485321,
    0.28357475996017456,
    0.3734629154205322,
    0.3780819773674011,
    0.3425038456916809,
    0.34976157546043396,
    0.34928375482559204,
    0.25574827194213867,
    0.2632299065589905,
    0.3260580599308014,
    0.3194408118724823,
    0.3715857267379761,
    0.32972264289855957,
    0.3373908996582031,
    0.3315128684043884,
    0.30158093571662903,
    0.3517874479293823,
    0.23614060878753662,
    0.3262169063091278,
    0.3808901011943817,
    0.34477195143699646,
    0.3747427761554718,
    0.34171605110168457,
    0.30375394225120544,
    0.29064154624938965,
    0.3196972906589508,
    0.2628488838672638,
    0.24439531564712524,
    0.3632675111293793,
    0.3143738806247711,
    0.3821392059326172,
    0.32591989636421204,
    0.35457107424736023,
    0.3658883273601532,
    0.28649255633354187,
    0.3505054712295532,
    0.3668072819709778,
    0.33242130279541016,
    0.29709288477897644,
    0.3833187520503998,
    0.32027995586395264,
    0.3475498855113983,
    0.3154025971889496,
    0.32716211676597595,
    0.3535207211971283,
    0.3424692153930664,
    0.3392508924007416,
    0.28902921080589294,
    0.3216230869293213,
    0.315724641084671,
    0.3117818236351013,
    0.2808763086795807,
    0.314198762178421,
    0.35599473118782043,
    0.3385833203792572,
    0.35942432284355164,
    0.2974839508533478,
    0.3406897187232971,
    0.35934388637542725,
    0.269793301820755,
    0.3912273347377777,
    0.2310013622045517,
    0.2913571894168854,
    0.2913222312927246,
    0.3444482088088989,
    0.3424929678440094,
    0.4094785451889038,
    0.3318875730037689,
    0.23746001720428467,
    0.2629898488521576,
    0.40682709217071533,
    0.2732851803302765,
    0.32985466718673706,
    0.3453429639339447,
    0.30183926224708557,
    0.2828710973262787,
    0.37326177954673767,
    0.3239717483520508,
    0.3133121728897095,
    0.3662227690219879,
    0.33428528904914856,
    0.33886703848838806,
    0.3371332585811615,
    0.3150177001953125,
    0.321758508682251,
    0.36454126238822937,
    0.3209252655506134,
    0.34693264961242676,
    0.3261670470237732,
    0.33494794368743896,
    0.3757844865322113,
    0.379377156496048,
    0.33710336685180664,
    0.3379414677619934,
    0.34947776794433594,
    0.4027673602104187,
    0.362549751996994,
    0.3147680461406708,
    0.3869250416755676,
    0.35882434248924255,
    0.2682443857192993,
    0.34712350368499756,
    0.3795132339000702,
    0.3526014983654022,
    0.310682088136673,
    0.3384636342525482,
    0.332548588514328,
    0.3668965995311737,
    0.3146623969078064,
    0.3118816912174225,
    0.3475927412509918,
    0.2780214548110962,
    0.3713410496711731,
    0.34861403703689575,
    0.25303414463996887,
    0.30851420760154724,
    0.31610894203186035,
    0.3419106602668762,
    0.38469433784484863,
    0.288777619600296,
    0.3966746926307678,
    0.3703782856464386,
    0.33330950140953064,
    0.33383405208587646,
    0.3420712947845459,
    0.4228373169898987,
    0.3639802038669586,
    0.36470869183540344,
    0.38132956624031067,
    0.26477858424186707,
    0.3127826154232025,
    0.3225327730178833,
    0.3442203402519226,
    0.3113443851470947,
    0.3793267011642456,
    0.30588260293006897,
    0.3353278934955597,
    0.2977660596370697,
    0.32801079750061035,
    0.2645135521888733,
    0.30434396862983704,
    0.3658834993839264,
    0.3189605176448822,
    0.33306652307510376,
    0.31784066557884216,
    0.2590014636516571,
    0.36897003650665283,
    0.3378763496875763,
    0.33829987049102783,
    0.3674766719341278,
    0.36803653836250305,
    0.2961862087249756,
    0.2789286673069,
    0.39053717255592346,
    0.33570396900177,
    0.3005903959274292,
    0.3272157311439514,
    0.34059691429138184,
    0.3552498519420624,
    0.3280448615550995,
    0.3264606297016144,
    0.3716416358947754,
    0.359150767326355,
    0.2802087068557739,
    0.38355138897895813,
    0.3120826184749603,
    0.3054584860801697,
    0.23510867357254028,
    0.32758134603500366,
    0.4025689363479614,
    0.3807956278324127,
    0.24976585805416107,
    0.3302691876888275,
    0.2823832333087921,
    0.2833062708377838,
    0.26052144169807434,
    0.32507961988449097,
    0.4441665709018707,
    0.3104396164417267,
    0.33313295245170593,
    0.31407615542411804,
    0.346718430519104,
    0.357040673494339,
    0.3659040927886963,
    0.41837912797927856,
    0.3761445879936218,
    0.37708693742752075,
    0.3496287167072296,
    0.30243852734565735,
    0.33923599123954773,
    0.3230615258216858,
    0.35888341069221497,
    0.3125802278518677,
    0.32201313972473145,
    0.25490424036979675,
    0.2397935837507248,
    0.2988784611225128,
    0.32196685671806335,
    0.3441559374332428,
    0.3811269998550415,
    0.3217999339103699,
    0.3153265416622162,
    0.36156004667282104,
    0.3417802155017853,
    0.34358617663383484,
    0.29128047823905945,
    0.3401685655117035,
    0.2825729250907898,
    0.292415976524353,
    0.3356844186782837,
    0.3499819338321686,
    0.38576897978782654,
    0.3827567398548126,
    0.39699792861938477,
    0.3433277904987335,
    0.3559201657772064,
    0.36466482281684875,
    0.33730214834213257,
    0.2848764657974243,
    0.4190232753753662,
    0.2683295011520386,
    0.3618239164352417,
    0.32850170135498047,
    0.3731478452682495,
    0.3653733730316162,
    0.2733986973762512,
    0.2750299274921417,
    0.3020614981651306,
    0.4115387499332428,
    0.34722697734832764,
    0.35870376229286194,
    0.3588935434818268,
    0.3884691298007965,
    0.33793699741363525,
    0.31112924218177795,
    0.30683162808418274,
    0.3220110833644867,
    0.28956085443496704,
    0.28142648935317993,
    0.3151170015335083,
    0.2323329895734787,
    0.23653440177440643,
    0.36805403232574463,
    0.30264177918434143,
    0.3916187882423401,
    0.40236714482307434,
    0.35359135270118713,
    0.37210971117019653,
    0.3559472858905792,
    0.24537767469882965,
    0.3842887580394745,
    0.373207688331604,
    0.3354381024837494,
    0.3361368179321289,
    0.3433111906051636,
    0.34318870306015015,
    0.36811181902885437,
    0.29400578141212463,
    0.3592757284641266,
    0.33895811438560486,
    0.34551507234573364,
    0.35481664538383484,
    0.37916892766952515,
    0.35310253500938416,
    0.30132102966308594,
    0.32235532999038696,
    0.39010104537010193,
    0.35036951303482056,
    0.30357086658477783,
    0.3156295418739319,
    0.28737202286720276,
    0.3419319689273834,
    0.2461550235748291,
    0.26193270087242126,
    0.3351445496082306,
    0.31483662128448486,
    0.34312471747398376,
    0.3644595146179199,
    0.338236927986145,
    0.34117960929870605,
    0.37336310744285583,
    0.3631395995616913,
    0.32494109869003296,
    0.3588368594646454,
    0.2349267452955246,
    0.3267748951911926,
    0.2631436586380005,
    0.35799795389175415,
    0.35555949807167053,
    0.3356655538082123,
    0.21736565232276917,
    0.2669435143470764,
    0.32850712537765503,
    0.23180238902568817,
    0.28166669607162476,
    0.2876107096672058,
    0.33129701018333435,
    0.31409627199172974,
    0.3635614216327667,
    0.3522162437438965,
    0.32755547761917114,
    0.41649699211120605,
    0.3066014051437378,
    0.3382273316383362,
    0.36932727694511414,
    0.3270584046840668,
    0.4032478630542755,
    0.3206062316894531,
    0.34575214982032776,
    0.39731863141059875,
    0.32999223470687866,
    0.3483494818210602,
    0.3379567861557007,
    0.3115937411785126,
    0.3204405903816223,
    0.28969645500183105,
    0.2786092460155487,
    0.3241254985332489,
    0.347196102142334,
    0.38642972707748413,
    0.2900637090206146,
    0.29969215393066406,
    0.2621680200099945,
    0.2533353865146637,
    0.37246695160865784,
    0.31121668219566345,
    0.3252820372581482,
    0.37160030007362366,
    0.3544469177722931,
    0.33988144993782043,
    0.3590173125267029,
    0.31371310353279114,
    0.3523980677127838,
    0.33456239104270935,
    0.29297491908073425,
    0.305925577878952,
    0.36024996638298035,
    0.29967597126960754,
    0.3143863081932068,
    0.32770484685897827,
    0.3087710440158844,
    0.3260641098022461,
    0.2863368093967438,
    0.3502037227153778,
    0.2970011830329895,
    0.27760857343673706,
    0.2413959801197052,
    0.3525269031524658,
    0.22844254970550537,
    0.30367162823677063,
    0.3085838556289673,
    0.2977563738822937,
    0.32956138253211975,
    0.3496226668357849,
    0.36995771527290344,
    0.29981815814971924,
    0.3009810745716095,
    0.287011981010437,
    0.32819586992263794,
    0.3455233573913574,
    0.2858320474624634,
    0.2824831008911133,
    0.3123566210269928,
    0.29273054003715515,
    0.27164721488952637,
    0.24397562444210052,
    0.33936113119125366,
    0.3174395263195038,
    0.3157525062561035,
    0.4071143567562103,
    0.3386353850364685,
    0.29464322328567505,
    0.3098013401031494,
    0.4048308730125427,
    0.37472450733184814,
    0.33069896697998047,
    0.40778088569641113,
    0.35229435563087463,
    0.30594897270202637,
    0.3722289502620697,
    0.3379025161266327,
    0.3431544601917267,
    0.35402989387512207,
    0.3836659789085388,
    0.35384443402290344,
    0.35723891854286194,
    0.3288620710372925,
    0.3754303753376007,
    0.3309900164604187,
    0.3265452980995178,
    0.29083672165870667,
    0.37224188446998596,
    0.3759116530418396,
    0.2569415271282196,
    0.2258351743221283,
    0.3069108724594116,
    0.3168000280857086,
    0.3634151518344879,
    0.35659217834472656,
    0.3516097068786621,
    0.33556491136550903,
    0.3277394771575928,
    0.34452125430107117,
    0.2596372067928314,
    0.3600642681121826,
    0.36157605051994324,
    0.25066906213760376,
    0.2684871256351471,
    0.33336740732192993,
    0.3327541947364807,
    0.35451918840408325,
    0.4038143455982208,
    0.3334473967552185,
    0.27780282497406006,
    0.3164413273334503,
    0.3025148808956146,
    0.3312475085258484,
    0.2922512888908386,
    0.37015238404273987,
    0.3321895897388458,
    0.3971734046936035,
    0.2674069404602051,
    0.29358065128326416,
    0.306368887424469,
    0.37780430912971497,
    0.38430750370025635,
    0.34891271591186523,
    0.317099392414093,
    0.32895222306251526,
    0.308237224817276,
    0.2636159062385559,
    0.3778940737247467,
    0.33392101526260376,
    0.20852114260196686,
    0.3382520079612732,
    0.3404870927333832,
    0.31555598974227905,
    0.3275771737098694,
    0.3255777657032013,
    0.33579111099243164,
    0.33364441990852356,
    0.30896684527397156,
    0.33954474329948425,
    0.32108086347579956,
    0.3154152035713196,
    0.33599919080734253,
    0.4171299338340759,
    0.3353904187679291,
    0.37607985734939575,
    0.29994848370552063,
    0.37108057737350464,
    0.3207657039165497,
    0.3872168958187103,
    0.3269531726837158,
    0.30536049604415894,
    0.35207492113113403,
    0.3787129521369934,
    0.315276175737381,
    0.3340756297111511,
    0.3664821684360504,
    0.36841529607772827,
    0.31520533561706543,
    0.3023810386657715,
    0.23652297258377075,
    0.31498903036117554,
    0.3513084948062897,
    0.3702961206436157,
    0.3599633574485779,
    0.35780102014541626,
    0.2966444790363312,
    0.31053614616394043,
    0.322788268327713,
    0.3140485882759094,
    0.26744475960731506,
    0.34490352869033813,
    0.3936925232410431,
    0.3234926462173462,
    0.3534475564956665,
    0.3275924026966095,
    0.3191318213939667,
    0.34666669368743896,
    0.36271584033966064,
    0.36851179599761963,
    0.3459400534629822,
    0.35675084590911865,
    0.32832518219947815,
    0.2931019365787506,
    0.3155735433101654,
    0.41072484850883484,
    0.3355769217014313,
    0.21473339200019836,
    0.3723057508468628,
    0.3857446014881134,
    0.341114342212677,
    0.33407124876976013,
    0.34620144963264465,
    0.430776447057724,
    0.39031901955604553,
    0.3881719708442688,
    0.34326696395874023,
    0.36040136218070984,
    0.2860746681690216,
    0.36967307329177856,
    0.3417279124259949,
    0.3980919122695923,
    0.3357149064540863,
    0.32478320598602295,
    0.32899460196495056,
    0.3578318953514099,
    0.33870527148246765,
    0.2738015651702881,
    0.32622724771499634,
    0.3577638268470764,
    0.35701730847358704,
    0.376306414604187,
    0.28374025225639343,
    0.3645840287208557,
    0.3484709858894348,
    0.23683980107307434,
    0.37569233775138855,
    0.3628447949886322,
    0.4024764895439148,
    0.3065968453884125,
    0.3606451451778412,
    0.35554033517837524,
    0.3701298236846924,
    0.23416219651699066,
    0.35170722007751465,
    0.25578489899635315,
    0.33384397625923157,
    0.36543264985084534,
    0.31445997953414917,
    0.29973462224006653,
    0.3626636266708374,
    0.3555796444416046,
    0.32170119881629944,
    0.30532535910606384,
    0.26219597458839417,
    0.3249489367008209,
    0.34754571318626404,
    0.3287264406681061,
    0.3493124544620514,
    0.3485107421875,
    0.31676262617111206,
    0.3850661516189575,
    0.3211323022842407,
    0.3631032705307007,
    0.3798639476299286,
    0.3574588894844055,
    0.3574763238430023,
    0.26521700620651245,
    0.3242676854133606,
    0.35743939876556396,
    0.32695531845092773,
    0.32623013854026794,
    0.3472873270511627,
    0.32865551114082336,
    0.2958311140537262,
    0.368314653635025,
    0.3660431504249573,
    0.35720095038414,
    0.3460816442966461,
    0.3792613446712494,
    0.36706551909446716,
    0.33842337131500244,
    0.36961832642555237,
    0.2541449964046478,
    0.3734760284423828,
    0.32162511348724365,
    0.2507644593715668,
    0.3549017012119293,
    0.4391096532344818,
    0.2990676760673523,
    0.33883291482925415,
    0.30276501178741455,
    0.3454018831253052,
    0.40525734424591064,
    0.3612041473388672,
    0.3554079234600067,
    0.317460834980011,
    0.2476111352443695,
    0.34305712580680847,
    0.3104820251464844,
    0.35187649726867676,
    0.3520129323005676,
    0.3567313551902771,
    0.4209476113319397,
    0.3887757956981659,
    0.32124119997024536,
    0.3791287839412689,
    0.37762200832366943,
    0.33614277839660645,
    0.29442211985588074,
    0.34727001190185547,
    0.3586312234401703,
    0.3367824852466583,
    0.2707103192806244,
    0.3090817332267761,
    0.22199833393096924,
    0.30702733993530273,
    0.3497355282306671,
    0.2329297959804535,
    0.24268856644630432,
    0.37409594655036926,
    0.3413311541080475,
    0.30452248454093933,
    0.3017035722732544,
    0.37929069995880127,
    0.372795045375824,
    0.3614388704299927,
    0.36278361082077026,
    0.3352677822113037,
    0.33947351574897766,
    0.33824336528778076,
    0.3306454122066498,
    0.3563721477985382,
    0.3399556577205658,
    0.32530519366264343,
    0.23713678121566772,
    0.2783074676990509,
    0.3399798274040222,
    0.3194860517978668,
    0.32765427231788635,
    0.2617650032043457,
    0.36785995960235596,
    0.37757769227027893,
    0.30174797773361206,
    0.3590755760669708,
    0.34725555777549744,
    0.34446510672569275,
    0.33860477805137634,
    0.3545227646827698,
    0.33205243945121765,
    0.3822060525417328,
    0.3185155689716339,
    0.3278994560241699,
    0.2430673986673355,
    0.3437466323375702,
    0.2824839949607849,
    0.2841598689556122,
    0.27302053570747375,
    0.3667529821395874,
    0.3162047564983368,
    0.38388147950172424,
    0.2735750079154968,
    0.3305049538612366,
    0.3198811113834381,
    0.3668946921825409,
    0.3091069161891937,
    0.294718474149704,
    0.36436325311660767,
    0.3473252058029175,
    0.34102144837379456,
    0.3622138798236847,
    0.35839223861694336,
    0.38444021344184875,
    0.3551369309425354,
    0.3606001138687134,
    0.30082711577415466,
    0.3664177358150482,
    0.3574844300746918,
    0.3825216293334961,
    0.38427865505218506,
    0.38014933466911316,
    0.33171215653419495,
    0.39390742778778076,
    0.39061588048934937,
    0.3704884350299835,
    0.24152939021587372,
    0.3723246157169342,
    0.25478455424308777,
    0.3232404291629791,
    0.330489844083786,
    0.319865345954895,
    0.36759066581726074,
    0.2033049613237381,
    0.4030967056751251,
    0.294834166765213,
    0.2626059949398041,
    0.3315068483352661,
    0.29972341656684875,
    0.3370680510997772,
    0.41112932562828064,
    0.3551676869392395,
    0.36567577719688416,
    0.304730623960495,
    0.3199944794178009,
    0.2739694118499756,
    0.3321312963962555,
    0.336849182844162,
    0.2027895152568817,
    0.36890411376953125,
    0.3550199568271637,
    0.3555392622947693,
    0.3758496940135956,
    0.2572880685329437,
    0.31218311190605164,
    0.3367499113082886,
    0.3062317371368408,
    0.3191381096839905,
    0.3524802029132843,
    0.37954968214035034,
    0.3482152223587036,
    0.3521006107330322,
    0.32103437185287476,
    0.39401140809059143,
    0.26916787028312683,
    0.3176722228527069,
    0.352425754070282,
    0.3504546284675598,
    0.35787826776504517,
    0.35676491260528564,
    0.32528814673423767,
    0.3828313946723938,
    0.27183201909065247,
    0.35305020213127136,
    0.35993796586990356,
    0.3460635542869568,
    0.3290235698223114,
    0.3197265863418579,
    0.3671375811100006,
    0.3558156192302704,
    0.3273090124130249,
    0.33518630266189575,
    0.382218599319458,
    0.34389567375183105,
    0.3025667667388916,
    0.3481740653514862,
    0.3021937906742096,
    0.25844770669937134,
    0.3502226173877716,
    0.3475489914417267,
    0.2277003526687622,
    0.37506210803985596,
    0.3598071038722992,
    0.3139801025390625,
    0.41184279322624207,
    0.39471039175987244,
    0.3627417981624603,
    0.3119376599788666,
    0.33550286293029785,
    0.3008935749530792,
    0.33380886912345886,
    0.342016339302063,
    0.339027464389801,
    0.422673761844635,
    0.36630988121032715,
    0.3179567754268646,
    0.3076745271682739,
    0.3818187713623047,
    0.39095211029052734,
    0.3507676124572754,
    0.30406275391578674,
    0.27393126487731934,
    0.31170210242271423,
    0.28164082765579224,
    0.3234475553035736,
    0.3153941035270691,
    0.27959468960762024,
    0.31594741344451904,
    0.36816948652267456,
    0.35901883244514465,
    0.3610307276248932,
    0.3300849199295044,
    0.3466293215751648,
    0.34824880957603455,
    0.2758781611919403,
    0.367133229970932,
    0.2007806897163391,
    0.28334975242614746,
    0.24052582681179047,
    0.306636244058609,
    0.3179643452167511,
    0.3066093921661377,
    0.2605833113193512,
    0.3283746540546417,
    0.35286495089530945,
    0.3472816050052643,
    0.36291730403900146,
    0.40145039558410645,
    0.4118892252445221,
    0.3389315605163574,
    0.32598432898521423,
    0.357291042804718,
    0.32800427079200745,
    0.35818058252334595,
    0.40446794033050537,
    0.3324034810066223,
    0.3523617088794708,
    0.2430262565612793,
    0.3318885862827301,
    0.2532617449760437,
    0.3826236128807068,
    0.3331211805343628,
    0.3496760427951813,
    0.2699283957481384,
    0.3316856026649475,
    0.3068375587463379,
    0.35627588629722595,
    0.3569127321243286,
    0.2781015634536743,
    0.3170486092567444,
    0.39776355028152466,
    0.31946367025375366,
    0.35279014706611633,
    0.3482874929904938,
    0.32411181926727295,
    0.36497125029563904,
    0.34311527013778687,
    0.33667829632759094,
    0.3486967980861664,
    0.3815040588378906,
    0.3098573684692383,
    0.29399314522743225,
    0.35346511006355286,
    0.38557469844818115,
    0.29463991522789,
    0.31797707080841064,
    0.33047959208488464,
    0.34557175636291504,
    0.3229970335960388,
    0.4039131999015808,
    0.32883161306381226,
    0.37330713868141174,
    0.3009966015815735,
    0.373104989528656,
    0.339007169008255,
    0.3437647521495819,
    0.33314642310142517,
    0.3795405924320221,
    0.30159085988998413,
    0.38357052206993103,
    0.33853811025619507,
    0.34063366055488586,
    0.2988370954990387,
    0.38247567415237427,
    0.34122517704963684,
    0.26293879747390747,
    0.33741292357444763,
    0.3192826509475708,
    0.3679731786251068,
    0.3158060610294342,
    0.3481835722923279,
    0.2428218424320221,
    0.3620569407939911,
    0.340326726436615,
    0.33949053287506104,
    0.3523012101650238,
    0.2944207191467285,
    0.3604360818862915,
    0.3528333902359009,
    0.3370214104652405,
    0.3339748978614807,
    0.31249523162841797,
    0.2790409326553345,
    0.3368948996067047,
    0.3619653880596161,
    0.4054690897464752,
    0.3217880129814148,
    0.3930743932723999,
    0.2769502103328705,
    0.22479043900966644,
    0.24108372628688812,
    0.3258935809135437,
    0.21894869208335876,
    0.35648074746131897,
    0.3829910457134247,
    0.3551618754863739,
    0.3873900771141052,
    0.345302939414978,
    0.3605490028858185,
    0.3315524756908417,
    0.4096061587333679,
    0.3409408926963806,
    0.37549352645874023,
    0.28231683373451233,
    0.3028244078159332,
    0.37385186553001404,
    0.35167744755744934,
    0.2795488238334656,
    0.2935968339443207,
    0.36023253202438354,
    0.27873921394348145,
    0.35580798983573914,
    0.3447451591491699,
    0.30522796511650085,
    0.2252933233976364,
    0.4282078444957733,
    0.3359955847263336,
    0.27847447991371155,
    0.3766137361526489,
    0.3116759955883026,
    0.34135839343070984,
    0.3469647169113159,
    0.2940295338630676,
    0.34419581294059753,
    0.3322395980358124,
    0.24946217238903046,
    0.3321523070335388,
    0.343396931886673,
    0.33539098501205444,
    0.3308001160621643,
    0.32820889353752136,
    0.31760722398757935,
    0.3350786864757538,
    0.31265515089035034,
    0.3305905759334564,
    0.33558616042137146,
    0.30924174189567566,
    0.3768986463546753,
    0.33575955033302307,
    0.33591586351394653,
    0.30011704564094543,
    0.3096974790096283,
    0.23431243002414703,
    0.31007999181747437,
    0.3306536078453064,
    0.36759692430496216,
    0.36217400431632996,
    0.371060848236084,
    0.33035868406295776,
    0.3416469991207123,
    0.36249473690986633,
    0.3679350018501282,
    0.29761600494384766,
    0.3688890337944031,
    0.37160471081733704,
    0.365993857383728,
    0.37099000811576843,
    0.234694242477417,
    0.37420693039894104,
    0.29491090774536133,
    0.35625043511390686,
    0.3976232409477234,
    0.19714973866939545,
    0.33143067359924316,
    0.37634479999542236,
    0.3551536798477173,
    0.23947039246559143,
    0.36590978503227234,
    0.24194365739822388,
    0.36700668931007385,
    0.34524497389793396,
    0.4423382878303528,
    0.31864044070243835,
    0.300719678401947,
    0.32010042667388916,
    0.35880738496780396,
    0.4044264554977417,
    0.2736612856388092,
    0.39392513036727905,
    0.3284367620944977,
    0.34795182943344116,
    0.23223592340946198,
    0.2880243957042694,
    0.30054816603660583,
    0.2865068018436432,
    0.35305431485176086,
    0.37553340196609497,
    0.38219738006591797,
    0.3357815742492676,
    0.33813291788101196,
    0.2994035482406616,
    0.3438622057437897,
    0.36045050621032715,
    0.22107338905334473,
    0.3388889729976654,
    0.31991279125213623,
    0.35296982526779175,
    0.2381686419248581,
    0.281951367855072,
    0.3531222343444824,
    0.31677666306495667,
    0.3316664397716522,
    0.3009997308254242,
    0.3488350212574005,
    0.37256574630737305,
    0.3408687114715576,
    0.28209438920021057,
    0.33952048420906067,
    0.3623296916484833,
    0.3441503345966339,
    0.27229368686676025,
    0.2991102635860443,
    0.3334473669528961,
    0.25510647892951965,
    0.3572523295879364,
    0.2990957200527191,
    0.3017945885658264,
    0.35380446910858154,
    0.31497687101364136,
    0.3363973796367645,
    0.326875239610672,
    0.28786376118659973,
    0.3348243236541748,
    0.20978190004825592,
    0.3323229253292084,
    0.3013684153556824,
    0.3264964818954468,
    0.40356311202049255,
    0.33377131819725037,
    0.34349390864372253,
    0.31376099586486816,
    0.3653470277786255,
    0.3284376859664917,
    0.33785122632980347,
    0.34279051423072815,
    0.31566381454467773,
    0.31541958451271057,
    0.35173937678337097,
    0.37303614616394043,
    0.3470703661441803,
    0.34956857562065125,
    0.3464744985103607,
    0.33485767245292664,
    0.2837962210178375,
    0.35915112495422363,
    0.3581066429615021,
    0.22234678268432617,
    0.3198992609977722,
    0.34553349018096924,
    0.3662044405937195,
    0.30017465353012085,
    0.41000545024871826,
    0.3036941885948181,
    0.39897775650024414,
    0.3404850363731384,
    0.3425065279006958,
    0.2918013632297516,
    0.3878312408924103,
    0.37987589836120605,
    0.3102472722530365,
    0.34524551033973694,
    0.36862418055534363,
    0.29909759759902954,
    0.3597241938114166,
    0.392233282327652,
    0.31886136531829834,
    0.23178841173648834,
    0.30699121952056885,
    0.341592937707901,
    0.3407837152481079,
    0.3397916555404663,
    0.3503873944282532,
    0.3434089124202728,
    0.29538413882255554,
    0.3775774836540222,
    0.3046673834323883,
    0.29166311025619507,
    0.3454008102416992,
    0.33033761382102966,
    0.3405616283416748,
    0.37728196382522583,
    0.37382134795188904,
    0.2949430048465729,
    0.36805012822151184,
    0.3506115972995758,
    0.3789764940738678,
    0.32639944553375244,
    0.36783087253570557,
    0.3562791347503662,
    0.3052575886249542,
    0.3350074887275696,
    0.3218841254711151,
    0.3536222577095032,
    0.3796311616897583,
    0.13067218661308289,
    0.3058992326259613,
    0.3327235281467438,
    0.3623873293399811,
    0.3460845351219177,
    0.35225051641464233,
    0.3788769841194153,
    0.33705705404281616,
    0.3811502456665039,
    0.2575734555721283,
    0.3321583569049835,
    0.3695022463798523,
    0.3983181416988373,
    0.33137133717536926,
    0.3582440912723541,
    0.3324941396713257,
    0.29312828183174133,
    0.3454231917858124,
    0.3379805386066437,
    0.3590856194496155,
    0.20819725096225739,
    0.31800776720046997,
    0.35709449648857117,
    0.2511252462863922,
    0.3834238052368164,
    0.32307305932044983,
    0.2728285789489746,
    0.36657682061195374,
    0.3159371316432953,
    0.22698120772838593,
    0.31707537174224854,
    0.29765284061431885,
    0.367482453584671,
    0.367128849029541,
    0.35877570509910583,
    0.29909709095954895,
    0.3610953986644745,
    0.3325672447681427,
    0.23987284302711487,
    0.39106854796409607,
    0.3614853322505951,
    0.37572792172431946,
    0.2616174519062042,
    0.32699400186538696,
    0.26228874921798706,
    0.32573214173316956,
    0.39136606454849243,
    0.3352406919002533,
    0.33763498067855835,
    0.3319425880908966,
    0.37777191400527954,
    0.38025057315826416,
    0.3191455900669098,
    0.31919270753860474,
    0.28166520595550537,
    0.34010961651802063,
    0.31107401847839355,
    0.3679511845111847,
    0.2942822575569153,
    0.2862728536128998,
    0.34233853220939636,
    0.268848180770874,
    0.2525721490383148,
    0.29811763763427734,
    0.3624219000339508,
    0.33413344621658325,
    0.33670568466186523,
    0.31162601709365845,
    0.24460528790950775,
    0.3182083070278168,
    0.31031712889671326,
    0.3902727961540222,
    0.31744688749313354,
    0.32539859414100647,
    0.35793498158454895,
    0.2519999146461487,
    0.25257596373558044,
    0.29451265931129456,
    0.25097382068634033,
    0.3352881371974945,
    0.36520111560821533,
    0.3334605097770691,
    0.2898930311203003,
    0.3665279746055603,
    0.3192956745624542,
    0.3569350242614746,
    0.34360161423683167,
    0.31442877650260925,
    0.32153400778770447,
    0.25140705704689026,
    0.24719801545143127,
    0.20472352206707,
    0.3091719448566437,
    0.37403351068496704,
    0.31323543190956116,
    0.31699585914611816,
    0.23752927780151367,
    0.34222087264060974,
    0.3778752386569977,
    0.3344558775424957,
    0.27625200152397156,
    0.35995984077453613,
    0.24032612144947052,
    0.41032251715660095,
    0.31654414534568787,
    0.34792855381965637,
    0.30234816670417786,
    0.2980482578277588,
    0.2935123145580292,
    0.35236355662345886,
    0.35798317193984985,
    0.28843575716018677,
    0.28723183274269104,
    0.3868650794029236,
    0.29681965708732605,
    0.2555054724216461,
    0.3081246614456177,
    0.39968517422676086,
    0.38254812359809875,
    0.3050172030925751,
    0.2927461862564087,
    0.3384988307952881,
    0.34469518065452576,
    0.35857290029525757,
    0.2724316120147705,
    0.33161303400993347,
    0.32180002331733704,
    0.3601616621017456,
    0.33150073885917664,
    0.3098106384277344,
    0.36975106596946716,
    0.36831235885620117,
    0.2801327109336853,
    0.2967189848423004,
    0.40792539715766907,
    0.3202034831047058,
    0.3664301037788391,
    0.3470808267593384,
    0.3795667588710785,
    0.32778164744377136,
    0.3727193772792816,
    0.32434365153312683,
    0.3456098735332489,
    0.33739233016967773,
    0.30660855770111084,
    0.2678242623806,
    0.4072144627571106,
    0.28592342138290405,
    0.27497121691703796,
    0.3749067783355713,
    0.3193025588989258,
    0.298001766204834,
    0.33484312891960144,
    0.35979244112968445,
    0.38966864347457886,
    0.3088032305240631,
    0.39555662870407104,
    0.295019268989563,
    0.287928968667984,
    0.32895585894584656,
    0.288241446018219,
    0.32097360491752625,
    0.3129310607910156,
    0.3848135769367218,
    0.35582754015922546,
    0.35638853907585144,
    0.30074065923690796,
    0.35001152753829956,
    0.30895668268203735,
    0.32022035121917725,
    0.37290456891059875,
    0.34151071310043335,
    0.4172912836074829,
    0.33208903670310974,
    0.27587398886680603,
    0.3832653760910034,
    0.2836727499961853,
    0.454976886510849,
    0.3226829171180725,
    0.29583412408828735,
    0.3278360366821289,
    0.27067139744758606,
    0.3242955803871155,
    0.3383307158946991,
    0.3065590560436249,
    0.37474820017814636,
    0.3312041759490967,
    0.2515628933906555,
    0.37570691108703613,
    0.33266934752464294,
    0.32434096932411194,
    0.368386447429657,
    0.2877693474292755,
    0.3660236895084381,
    0.28898197412490845,
    0.3635764420032501,
    0.3214409649372101,
    0.32978740334510803,
    0.35671696066856384,
    0.20485956966876984,
    0.3351503908634186,
    0.3115994334220886,
    0.27190548181533813,
    0.2817751169204712,
    0.3074498176574707,
    0.3350072205066681,
    0.3351758122444153,
    0.2733730375766754,
    0.3465189039707184,
    0.3718169629573822,
    0.3416779041290283,
    0.34173583984375,
    0.3900846540927887,
    0.3057939112186432,
    0.38446399569511414,
    0.35855287313461304,
    0.31924405694007874,
    0.3452093303203583,
    0.34237244725227356,
    0.30413538217544556,
    0.338750422000885,
    0.34260544180870056,
    0.33042749762535095,
    0.3331593871116638,
    0.2840017080307007,
    0.3800145983695984,
    0.40354347229003906,
    0.26663827896118164,
    0.2778511345386505,
    0.303160160779953,
    0.4136357605457306,
    0.33339279890060425,
    0.3938017785549164,
    0.26865291595458984,
    0.26126155257225037,
    0.31544867157936096,
    0.33328792452812195,
    0.2838430404663086,
    0.39512938261032104,
    0.3538774251937866,
    0.32746732234954834,
    0.31549888849258423,
    0.3172268569469452,
    0.2562922239303589,
    0.3707734942436218,
    0.28603625297546387,
    0.2735259234905243,
    0.37438952922821045,
    0.36969444155693054,
    0.35354888439178467,
    0.3358331322669983,
    0.3467751443386078,
    0.2755142152309418,
    0.341552197933197,
    0.43172410130500793,
    0.36833077669143677,
    0.36241570115089417,
    0.3088829815387726,
    0.3325245976448059,
    0.2555573284626007,
    0.34708935022354126,
    0.4030745327472687,
    0.30913835763931274,
    0.3082509934902191,
    0.313787579536438,
    0.3085152506828308,
    0.3897460997104645,
    0.3852653503417969,
    0.3249272108078003,
    0.31966838240623474,
    0.34132036566734314,
    0.3643511235713959,
    0.2985347509384155,
    0.3612435460090637,
    0.34933868050575256,
    0.35591253638267517,
    0.4072844684123993,
    0.33151158690452576,
    0.29826802015304565,
    0.32817667722702026,
    0.2819240093231201,
    0.3184884488582611,
    0.39099153876304626,
    0.28075236082077026,
    0.36132922768592834,
    0.32527902722358704,
    0.3012934625148773,
    0.3906085789203644,
    0.2736735939979553,
    0.3429841101169586,
    0.2755449712276459,
    0.28647565841674805,
    0.30488985776901245,
    0.2941780984401703,
    0.35419797897338867,
    0.3761383295059204,
    0.3592231869697571,
    0.356973260641098,
    0.18362392485141754,
    0.3630455732345581,
    0.37533798813819885,
    0.3115730881690979,
    0.3700064718723297,
    0.2980020046234131,
    0.33534011244773865,
    0.31682416796684265,
    0.3289812505245209,
    0.39039161801338196,
    0.36212193965911865,
    0.33966895937919617,
    0.31828492879867554,
    0.23938842117786407,
    0.3261468708515167,
    0.2728312611579895,
    0.27640312910079956,
    0.35133349895477295,
    0.37025997042655945,
    0.3322159945964813,
    0.3434704840183258,
    0.31098490953445435,
    0.3567599058151245,
    0.38107237219810486,
    0.29526251554489136,
    0.3946256935596466,
    0.3518812358379364,
    0.40834659337997437,
    0.26915472745895386,
    0.32555267214775085,
    0.3885229825973511,
    0.37603330612182617,
    0.3614072799682617,
    0.3115057945251465,
    0.28994429111480713,
    0.334555059671402,
    0.3119427263736725,
    0.380276620388031,
    0.36742085218429565,
    0.36038491129875183,
    0.3293193280696869,
    0.3634541630744934,
    0.36254754662513733,
    0.37318921089172363,
    0.35911059379577637,
    0.3496362566947937,
    0.36863943934440613,
    0.3533051311969757,
    0.34859105944633484,
    0.344518780708313,
    0.32483187317848206,
    0.3630843162536621,
    0.29222455620765686,
    0.44257521629333496,
    0.3296246826648712,
    0.2953404188156128,
    0.3052544593811035,
    0.36554405093193054,
    0.26059606671333313,
    0.35854920744895935,
    0.38051357865333557,
    0.23898199200630188,
    0.3046906292438507,
    0.3569614887237549,
    0.33206579089164734,
    0.2902877628803253,
    0.35509127378463745,
    0.30808699131011963,
    0.25544703006744385,
    0.3881897032260895,
    0.3328973650932312,
    0.34017446637153625,
    0.3895539939403534,
    0.37255269289016724,
    0.39745381474494934,
    0.3409816324710846,
    0.42402347922325134,
    0.3177190124988556,
    0.2333976775407791,
    0.20335620641708374,
    0.34697985649108887,
    0.3637702465057373,
    0.3978888988494873,
    0.2912933826446533,
    0.3073188066482544,
    0.3436196744441986,
    0.37493467330932617,
    0.36046990752220154,
    0.24069660902023315,
    0.30884939432144165,
    0.3777000904083252,
    0.29854047298431396,
    0.2655763030052185,
    0.38287416100502014,
    0.378461629152298,
    0.3265085220336914,
    0.33589041233062744,
    0.3965912163257599,
    0.37830933928489685,
    0.3491121530532837,
    0.2821049094200134,
    0.27626290917396545,
    0.3083963394165039,
    0.27438434958457947,
    0.36775487661361694,
    0.3390454053878784,
    0.2654300928115845,
    0.34978169202804565,
    0.3725372850894928,
    0.36008524894714355,
    0.3246731162071228,
    0.38913851976394653,
    0.393510639667511,
    0.33244872093200684,
    0.3595026731491089,
    0.3429676294326782,
    0.3383551836013794,
    0.34847113490104675,
    0.26174330711364746,
    0.3220740258693695,
    0.3351004719734192,
    0.30816423892974854,
    0.3699941337108612,
    0.331716924905777,
    0.3734681010246277,
    0.3566691279411316,
    0.36985230445861816,
    0.34234845638275146,
    0.38936927914619446,
    0.36379024386405945,
    0.3425601124763489,
    0.32164710760116577,
    0.37001630663871765,
    0.40811073780059814,
    0.3950083255767822,
    0.21984155476093292,
    0.34977176785469055,
    0.3284945487976074,
    0.32405537366867065,
    0.3927939832210541,
    0.3796062469482422,
    0.3775905668735504,
    0.3677876591682434,
    0.36489686369895935,
    0.3104606568813324,
    0.2873370945453644,
    0.3124541640281677,
    0.3519715368747711,
    0.3998391926288605,
    0.34601762890815735,
    0.3718782961368561,
    0.3237357437610626,
    0.3125465214252472,
    0.27278003096580505,
    0.38217565417289734,
    0.35084739327430725,
    0.2498461753129959,
    0.2676950693130493,
    0.3062623143196106,
    0.282105028629303,
    0.36081501841545105,
    0.31471022963523865,
    0.3575528860092163,
    0.297834187746048,
    0.3122779130935669,
    0.35914146900177,
    0.26146966218948364,
    0.3360016345977783,
    0.3606414198875427,
    0.3542163670063019,
    0.3392563760280609,
    0.32123708724975586,
    0.3872207999229431,
    0.2908925414085388,
    0.300274521112442,
    0.32151558995246887,
    0.32261011004447937,
    0.3650384247303009,
    0.34595564007759094,
    0.3080189526081085,
    0.2572651207447052,
    0.32716092467308044,
    0.34337368607521057,
    0.34152281284332275,
    0.3778308629989624,
    0.31349676847457886,
    0.32954636216163635,
    0.31250831484794617,
    0.3479815125465393,
    0.26400691270828247,
    0.35924315452575684,
    0.31710195541381836,
    0.3504379689693451,
    0.2698071002960205,
    0.3489502966403961,
    0.3642061650753021,
    0.37260112166404724,
    0.37601834535598755,
    0.2918117940425873,
    0.3086712658405304,
    0.31347891688346863,
    0.3363979458808899,
    0.30194950103759766,
    0.3594384491443634,
    0.32899004220962524,
    0.346169650554657,
    0.3166618347167969,
    0.340908020734787,
    0.34142252802848816,
    0.2998649477958679,
    0.351833313703537,
    0.3315761387348175,
    0.34816038608551025,
    0.3451171815395355,
    0.29615020751953125,
    0.3355361223220825,
    0.3310948610305786,
    0.37075453996658325,
    0.3050277829170227,
    0.3044765293598175,
    0.281354695558548,
    0.37274831533432007,
    0.2695220112800598,
    0.3186413049697876,
    0.33849120140075684,
    0.30518844723701477,
    0.331363320350647,
    0.36049801111221313,
    0.38678330183029175,
    0.32857346534729004,
    0.32429128885269165,
    0.356101393699646,
    0.2923147678375244,
    0.32196244597435,
    0.3528166711330414,
    0.351199209690094,
    0.31439897418022156,
    0.26212644577026367,
    0.34676024317741394,
    0.38217294216156006,
    0.3755607604980469,
    0.3919033110141754,
    0.3377656936645508,
    0.2800275385379791,
    0.3978322446346283,
    0.3357906639575958,
    0.35320156812667847,
    0.2626703083515167,
    0.276088148355484,
    0.32224613428115845,
    0.3050568699836731,
    0.4048366844654083,
    0.38082030415534973,
    0.26932013034820557,
    0.3487451374530792,
    0.3653889298439026,
    0.3474642038345337,
    0.2951435446739197,
    0.37375736236572266,
    0.32329222559928894,
    0.315887451171875,
    0.35384640097618103,
    0.3419729173183441,
    0.31659066677093506,
    0.2817133069038391,
    0.25671523809432983,
    0.32609090209007263,
    0.3682604432106018,
    0.21853922307491302,
    0.3684746325016022,
    0.3467291295528412,
    0.326896995306015,
    0.294265478849411,
    0.3712308704853058,
    0.31537482142448425,
    0.26949065923690796,
    0.3260729908943176,
    0.375131219625473,
    0.2985534071922302,
    0.3789597451686859,
    0.3137076497077942,
    0.3510352075099945,
    0.3485233783721924,
    0.31633856892585754,
    0.2706317603588104,
    0.3324844539165497,
    0.3187982439994812,
    0.3164044916629791,
    0.3252643942832947,
    0.37295272946357727,
    0.38784030079841614,
    0.31999343633651733,
    0.3338848352432251,
    0.39357903599739075,
    0.362337589263916,
    0.3904147744178772,
    0.3046729862689972,
    0.28554898500442505,
    0.42005887627601624,
    0.37128567695617676,
    0.3558862507343292,
    0.29353511333465576,
    0.30166199803352356,
    0.3806332051753998,
    0.3073078989982605,
    0.2386115938425064,
    0.3612050414085388,
    0.30925220251083374,
    0.3702813684940338,
    0.35258951783180237,
    0.41088879108428955,
    0.35571080446243286,
    0.2921332120895386,
    0.4048777222633362,
    0.3071182370185852,
    0.34282273054122925,
    0.2981172204017639,
    0.38866034150123596,
    0.32853513956069946,
    0.2113325148820877,
    0.3640808165073395,
    0.28271788358688354,
    0.3722492456436157,
    0.3060969412326813,
    0.32439321279525757,
    0.37402597069740295,
    0.37709933519363403,
    0.34499529004096985,
    0.23850837349891663,
    0.30977243185043335,
    0.2353368103504181,
    0.39134958386421204,
    0.26317766308784485,
    0.34365275502204895,
    0.3079110383987427,
    0.3115979731082916,
    0.32938075065612793,
    0.36545315384864807,
    0.305268257856369,
    0.33734074234962463,
    0.33998215198516846,
    0.2662813365459442,
    0.3397957980632782,
    0.3093142807483673,
    0.34281450510025024,
    0.3027714490890503,
    0.37552201747894287,
    0.2357965111732483,
    0.3789274990558624,
    0.3067231774330139,
    0.38591983914375305,
    0.271671861410141,
    0.3155772387981415,
    0.26071053743362427,
    0.3787532448768616,
    0.33284080028533936,
    0.21078848838806152,
    0.34677883982658386,
    0.2764952778816223,
    0.37540480494499207,
    0.30179011821746826,
    0.362317830324173,
    0.311053603887558,
    0.3476087152957916,
    0.3165126442909241,
    0.3030127286911011,
    0.322161465883255,
    0.3651624321937561,
    0.21736420691013336,
    0.3375769853591919,
    0.3592175543308258,
    0.386213481426239,
    0.24686169624328613,
    0.26273947954177856,
    0.30501091480255127,
    0.37793049216270447,
    0.30667513608932495,
    0.33461400866508484,
    0.36125409603118896,
    0.34138038754463196,
    0.32563138008117676,
    0.31170281767845154,
    0.3668968677520752,
    0.35136929154396057,
    0.36411094665527344,
    0.3902156949043274,
    0.28027820587158203,
    0.377094566822052,
    0.24829018115997314,
    0.3472660183906555,
    0.3698377013206482,
    0.3181688189506531,
    0.3283221423625946,
    0.16150201857089996,
    0.2831152379512787,
    0.39815300703048706,
    0.23972517251968384,
    0.39778921008110046,
    0.28651630878448486,
    0.35368236899375916,
    0.2997453808784485,
    0.28800755739212036,
    0.32452109456062317,
    0.3278932571411133,
    0.3024546205997467,
    0.34087541699409485,
    0.3293915390968323,
    0.3448501229286194,
    0.3444894254207611,
    0.2690422832965851,
    0.339624285697937,
    0.28806018829345703,
    0.41121917963027954,
    0.3712354302406311,
    0.3326607644557953,
    0.24626001715660095,
    0.361208438873291,
    0.3289003372192383,
    0.2781566083431244,
    0.35338854789733887,
    0.34987521171569824,
    0.24720561504364014,
    0.362355500459671,
    0.33353883028030396,
    0.32843735814094543,
    0.37820717692375183,
    0.39613139629364014,
    0.39538079500198364,
    0.29977673292160034,
    0.28210410475730896,
    0.3126215636730194,
    0.34479039907455444,
    0.3598129451274872,
    0.3059923052787781,
    0.3796277344226837,
    0.23899535834789276,
    0.33042946457862854,
    0.24613305926322937,
    0.40426674485206604,
    0.3456815183162689,
    0.2840718924999237,
    0.30525413155555725,
    0.3683842718601227,
    0.27388980984687805,
    0.39009201526641846,
    0.35385560989379883,
    0.32699739933013916,
    0.33174076676368713,
    0.2673240900039673,
    0.42205724120140076,
    0.2925146520137787,
    0.29780900478363037,
    0.26220741868019104,
    0.3789340853691101,
    0.30048397183418274,
    0.2710261642932892,
    0.32127323746681213,
    0.3753180503845215,
    0.19958221912384033,
    0.2629181146621704,
    0.3621333837509155,
    0.35299673676490784,
    0.3550581932067871,
    0.2866150140762329,
    0.37723422050476074,
    0.292930543422699,
    0.36429598927497864,
    0.35877877473831177,
    0.34190651774406433,
    0.309885710477829,
    0.349701464176178,
    0.3268170654773712,
    0.3250574767589569,
    0.29733946919441223,
    0.3287293314933777,
    0.2578220069408417,
    0.35656118392944336,
    0.3199227750301361,
    0.35287922620773315,
    0.3704625070095062,
    0.4159700870513916,
    0.33839157223701477,
    0.32754647731781006,
    0.36224162578582764,
    0.39660757780075073,
    0.3117987811565399,
    0.365515798330307,
    0.3426566421985626,
    0.3443789780139923,
    0.29550033807754517,
    0.3438757658004761,
    0.3538966178894043,
    0.3522546589374542,
    0.35042715072631836,
    0.3510829508304596,
    0.3528982102870941,
    0.3069177567958832,
    0.3637925982475281,
    0.33236345648765564,
    0.3288523554801941,
    0.3288533389568329,
    0.2920120358467102,
    0.2924104332923889,
    0.3173788785934448,
    0.39002469182014465,
    0.36219286918640137,
    0.33857959508895874,
    0.2962804436683655,
    0.3782677948474884,
    0.36792734265327454,
    0.3080283999443054,
    0.32872211933135986,
    0.36606621742248535,
    0.35852503776550293,
    0.35063445568084717,
    0.41838404536247253,
    0.3909046947956085,
    0.31671804189682007,
    0.38294467329978943,
    0.3443286120891571,
    0.3662537932395935,
    0.34254083037376404,
    0.3372982442378998,
    0.3232647776603699,
    0.21053987741470337,
    0.34087419509887695,
    0.1952451914548874,
    0.31104448437690735,
    0.37752673029899597,
    0.2563445568084717,
    0.3645007014274597,
    0.33226943016052246,
    0.34076860547065735,
    0.22668591141700745,
    0.3482953906059265,
    0.29826509952545166,
    0.3710838258266449,
    0.3433607518672943,
    0.27356722950935364,
    0.2855744957923889,
    0.3010929226875305,
    0.36714351177215576,
    0.37884533405303955,
    0.3168831765651703,
    0.3427673876285553,
    0.336048424243927,
    0.3537071943283081,
    0.29225242137908936,
    0.31750357151031494,
    0.36832836270332336,
    0.3593224585056305,
    0.22144171595573425,
    0.3612085282802582,
    0.29566341638565063,
    0.20949628949165344,
    0.2947051227092743,
    0.289827436208725,
    0.36686936020851135,
    0.34636399149894714,
    0.3242109417915344,
    0.3476160764694214,
    0.2820027768611908,
    0.3330945074558258,
    0.35879847407341003,
    0.3105967938899994,
    0.38533565402030945,
    0.38536158204078674,
    0.2989506125450134,
    0.32905545830726624,
    0.3609244227409363,
    0.25584352016448975,
    0.30403316020965576,
    0.3392079174518585,
    0.3137466311454773,
    0.29839277267456055,
    0.3899557292461395,
    0.34452563524246216,
    0.3718397319316864,
    0.3708541691303253,
    0.37204670906066895,
    0.2610858082771301,
    0.31152522563934326,
    0.22714166343212128,
    0.336149126291275,
    0.2818550765514374,
    0.3227643072605133,
    0.32693490386009216,
    0.33355751633644104,
    0.3244616687297821,
    0.36033257842063904,
    0.35594576597213745,
    0.35037052631378174,
    0.33075574040412903,
    0.34934958815574646,
    0.32595106959342957,
    0.34878671169281006,
    0.3470029830932617,
    0.3677801787853241,
    0.3838154077529907,
    0.3752133846282959,
    0.3205448091030121,
    0.3307134509086609,
    0.20680464804172516,
    0.3642449378967285,
    0.344226211309433,
    0.3597099781036377,
    0.3520917296409607,
    0.34797754883766174,
    0.3622560501098633,
    0.3518137037754059,
    0.3419739603996277,
    0.2676427662372589,
    0.3340606689453125,
    0.2715737521648407,
    0.2617374062538147,
    0.2449864149093628,
    0.36076974868774414,
    0.3598710000514984,
    0.3507188558578491,
    0.27118244767189026,
    0.34732604026794434,
    0.30973565578460693,
    0.3030029535293579,
    0.2897200882434845,
    0.3276347517967224,
    0.36400431394577026,
    0.2980816662311554,
    0.34900161623954773,
    0.35080304741859436,
    0.2904900312423706,
    0.3335378170013428,
    0.40601715445518494,
    0.2832695543766022,
    0.34730425477027893,
    0.35656216740608215,
    0.28337955474853516,
    0.3570597767829895,
    0.32922106981277466,
    0.2816968560218811,
    0.3593061864376068,
    0.3015386760234833,
    0.3770431578159332,
    0.3237951397895813,
    0.329639196395874,
    0.22573970258235931,
    0.30362433195114136,
    0.30509689450263977,
    0.26890984177589417,
    0.3446497917175293,
    0.3582424521446228,
    0.370321124792099,
    0.32911062240600586,
    0.33436119556427,
    0.3579563796520233,
    0.3028683364391327,
    0.21383661031723022,
    0.3383006751537323,
    0.39136359095573425,
    0.3492158055305481,
    0.2757682502269745,
    0.37512868642807007,
    0.2941904366016388,
    0.3768629729747772,
    0.28171616792678833,
    0.4101101756095886,
    0.3516198694705963,
    0.3536987006664276,
    0.324827641248703,
    0.3424115777015686,
    0.42426782846450806,
    0.32293036580085754,
    0.31576770544052124,
    0.22612662613391876,
    0.3118450343608856,
    0.2945806086063385,
    0.32002660632133484,
    0.3194522261619568,
    0.31818535923957825,
    0.34678319096565247,
    0.3034726679325104,
    0.3415830433368683,
    0.3309727907180786,
    0.3645057678222656,
    0.3129136264324188,
    0.3210591971874237,
    0.24213577806949615,
    0.30644306540489197,
    0.35088616609573364,
    0.28696906566619873,
    0.2634679973125458,
    0.36756688356399536,
    0.2742271423339844,
    0.3935607671737671,
    0.2955063283443451,
    0.3784978687763214,
    0.340433806180954,
    0.3051227331161499,
    0.3484393358230591,
    0.2966921925544739,
    0.31692737340927124,
    0.36924415826797485,
    0.23723410069942474,
    0.29196202754974365,
    0.31051841378211975,
    0.3852442800998688,
    0.22246915102005005,
    0.3883325159549713,
    0.3119490444660187,
    0.33936458826065063,
    0.3870755136013031,
    0.24872811138629913,
    0.2858699560165405,
    0.3269851505756378,
    0.3160344958305359,
    0.3257889151573181,
    0.16455286741256714,
    0.21857872605323792,
    0.39562180638313293,
    0.3455606698989868,
    0.28338080644607544,
    0.3026593029499054,
    0.31305789947509766,
    0.33268943428993225,
    0.32140523195266724,
    0.32072004675865173,
    0.2067445069551468,
    0.36225295066833496,
    0.3812025189399719,
    0.24982334673404694,
    0.36742234230041504,
    0.37746939063072205,
    0.3556439280509949,
    0.3861018419265747,
    0.2379705160856247,
    0.29495710134506226,
    0.2788356840610504,
    0.3438589572906494,
    0.24127040803432465,
    0.32860079407691956,
    0.36554983258247375,
    0.24436083436012268,
    0.41684192419052124,
    0.2951769530773163,
    0.3275074064731598,
    0.36407116055488586,
    0.3139137327671051,
    0.3591366708278656,
    0.31153741478919983,
    0.3782912790775299,
    0.37169966101646423,
    0.32634061574935913,
    0.38270828127861023,
    0.3326261341571808,
    0.37769991159439087,
    0.3362269103527069,
    0.36217179894447327,
    0.3614415228366852,
    0.2520504295825958,
    0.31588515639305115,
    0.34130367636680603,
    0.33983609080314636,
    0.33122313022613525,
    0.3378544747829437,
    0.3251636326313019,
    0.2823135256767273,
    0.3246128559112549,
    0.3012196123600006,
    0.3842649459838867,
    0.3057228624820709,
    0.33355221152305603,
    0.3898814916610718,
    0.35374870896339417,
    0.3570574223995209,
    0.3052907884120941,
    0.3992677927017212,
    0.3791358768939972,
    0.403131365776062,
    0.34871959686279297,
    0.37049075961112976,
    0.3757416009902954,
    0.35469427704811096,
    0.40655145049095154,
    0.3026818633079529,
    0.3131583333015442,
    0.29088443517684937,
    0.3308326303958893,
    0.14357037842273712,
    0.332389235496521,
    0.331867516040802,
    0.3734510838985443,
    0.35638606548309326,
    0.30080273747444153,
    0.35892972350120544,
    0.30394017696380615,
    0.3624626696109772,
    0.38064005970954895,
    0.33697500824928284,
    0.3673328161239624,
    0.36283230781555176,
    0.36011436581611633,
    0.33539021015167236,
    0.36693984270095825,
    0.31820911169052124,
    0.3481989800930023,
    0.2837703227996826,
    0.41951629519462585,
    0.3493960499763489,
    0.31543710827827454,
    0.3392166197299957,
    0.369456946849823,
    0.36648470163345337,
    0.3844188153743744,
    0.3282798230648041,
    0.3509502708911896,
    0.38561615347862244,
    0.30467239022254944,
    0.2712351381778717,
    0.30120694637298584,
    0.4091894030570984,
    0.259290486574173,
    0.40106892585754395,
    0.32846468687057495,
    0.2619624733924866,
    0.31336185336112976,
    0.39751777052879333,
    0.27068883180618286,
    0.3519478440284729,
    0.30122295022010803,
    0.33526214957237244,
    0.3492298424243927,
    0.3816876709461212,
    0.38778287172317505,
    0.3766627311706543,
    0.30615413188934326,
    0.3815354108810425,
    0.31026744842529297,
    0.3245474696159363,
    0.3580819368362427,
    0.3264840841293335,
    0.33532482385635376,
    0.34762299060821533,
    0.2844870984554291,
    0.355760395526886,
    0.39325767755508423,
    0.32662907242774963,
    0.2815127670764923,
    0.3503749668598175,
    0.30303284525871277,
    0.3245803117752075,
    0.33257758617401123,
    0.29816925525665283,
    0.3199910819530487,
    0.3709396421909332,
    0.22393524646759033,
    0.28564152121543884,
    0.35722365975379944,
    0.2824280261993408,
    0.30561184883117676,
    0.23749391734600067,
    0.30788686871528625,
    0.32833266258239746,
    0.35807061195373535,
    0.2971551716327667,
    0.3304368555545807,
    0.2937637269496918,
    0.35439425706863403,
    0.31692758202552795,
    0.21095256507396698,
    0.2862304151058197,
    0.2562696933746338,
    0.3500196039676666,
    0.32192137837409973,
    0.3559289574623108,
    0.3441118896007538,
    0.26459309458732605,
    0.3601371645927429,
    0.3754598796367645,
    0.4107915461063385,
    0.2780325412750244,
    0.3371627628803253,
    0.38522642850875854,
    0.36173126101493835,
    0.37062039971351624,
    0.36176592111587524,
    0.36393043398857117,
    0.34318092465400696,
    0.3464001417160034,
    0.4062587320804596,
    0.36344489455223083,
    0.31254833936691284,
    0.31537601351737976,
    0.36384040117263794,
    0.37407296895980835,
    0.24445852637290955,
    0.3576158881187439,
    0.30461835861206055,
    0.37054330110549927,
    0.3160886764526367,
    0.27439796924591064,
    0.3331281542778015,
    0.3129783570766449,
    0.3239677846431732,
    0.35299915075302124,
    0.38239166140556335,
    0.34877535700798035,
    0.38138988614082336,
    0.3733283281326294,
    0.26457011699676514,
    0.3748725652694702,
    0.3412451148033142,
    0.32951316237449646,
    0.41097450256347656,
    0.354819655418396,
    0.32966259121894836,
    0.35187578201293945,
    0.33581677079200745,
    0.3547500669956207,
    0.3322245180606842,
    0.32972589135169983,
    0.3060668110847473,
    0.37745076417922974,
    0.34829285740852356,
    0.3348737955093384,
    0.30253225564956665,
    0.33720558881759644,
    0.3599049150943756,
    0.2560063898563385,
    0.3204488754272461,
    0.21561650931835175,
    0.3111523389816284,
    0.30258709192276,
    0.2837894558906555,
    0.32614031434059143,
    0.36744698882102966,
    0.25924602150917053,
    0.3718092739582062,
    0.337051659822464,
    0.33972328901290894,
    0.34372663497924805,
    0.33528950810432434,
    0.2951434552669525,
    0.30692368745803833,
    0.3171957731246948,
    0.3467676043510437,
    0.23015663027763367,
    0.375943124294281,
    0.3594260513782501,
    0.3262734115123749,
    0.30973076820373535,
    0.3420608639717102,
    0.3109866678714752,
    0.3252655565738678,
    0.361993670463562,
    0.34484463930130005,
    0.3405704200267792,
    0.3162199854850769,
    0.35078075528144836,
    0.26348915696144104,
    0.292255163192749,
    0.33350464701652527,
    0.3173726499080658,
    0.3834720253944397,
    0.33283597230911255,
    0.2754491865634918,
    0.3401506841182709,
    0.30361223220825195,
    0.3410709500312805,
    0.2600807249546051,
    0.32350677251815796,
    0.32359442114830017,
    0.29778334498405457,
    0.3593810498714447,
    0.29941198229789734,
    0.3400713801383972,
    0.27691540122032166,
    0.3312818706035614,
    0.38457491993904114,
    0.27681297063827515,
    0.29449462890625,
    0.33414602279663086,
    0.3381529450416565,
    0.36092156171798706,
    0.34023377299308777,
    0.3400997221469879,
    0.3159237802028656,
    0.29160237312316895,
    0.31510424613952637,
    0.349622905254364,
    0.3387935161590576,
    0.36317721009254456,
    0.3455781042575836,
    0.3071634769439697,
    0.3240175247192383,
    0.3799351453781128,
    0.3529491424560547,
    0.32649868726730347,
    0.2943268418312073,
    0.3519061207771301,
    0.344027042388916,
    0.32642045617103577,
    0.3324451148509979,
    0.36216193437576294,
    0.31480246782302856,
    0.3215459883213043,
    0.3033677041530609,
    0.3577395975589752,
    0.3220486342906952,
    0.36107927560806274,
    0.27737289667129517,
    0.3818591833114624,
    0.3378583788871765,
    0.3221255838871002,
    0.315580815076828,
    0.3490879237651825,
    0.3617000877857208,
    0.36434197425842285,
    0.3842191994190216,
    0.3481087386608124,
    0.3033882677555084,
    0.3105786144733429,
    0.32166561484336853,
    0.2753984332084656,
    0.3938761353492737,
    0.29887664318084717,
    0.3172377347946167,
    0.3316284120082855,
    0.3757456839084625,
    0.34084880352020264,
    0.33562034368515015,
    0.33861035108566284,
    0.35843634605407715,
    0.29214122891426086,
    0.35874688625335693,
    0.25787219405174255,
    0.3124876022338867,
    0.2790093719959259,
    0.261171817779541,
    0.3329314887523651,
    0.3337021470069885,
    0.25336989760398865,
    0.31552550196647644,
    0.3905577063560486,
    0.3282919228076935,
    0.26685646176338196,
    0.3491758406162262,
    0.376825213432312,
    0.3545372784137726,
    0.3678879737854004,
    0.3579461872577667,
    0.34973281621932983,
    0.3667795658111572,
    0.35323402285575867,
    0.3575173318386078,
    0.3192802369594574,
    0.37140756845474243,
    0.32277289032936096,
    0.2791670262813568,
    0.34927165508270264,
    0.3309643566608429,
    0.2997679114341736,
    0.35530614852905273,
    0.30025923252105713,
    0.37100231647491455,
    0.34733232855796814,
    0.316935271024704,
    0.3158399164676666,
    0.3810940086841583,
    0.390938937664032,
    0.27796533703804016,
    0.21406875550746918,
    0.3130509555339813,
    0.34642931818962097,
    0.4157564640045166,
    0.3641583025455475,
    0.33527490496635437,
    0.338978111743927,
    0.28029996156692505,
    0.3379453420639038,
    0.3968900144100189,
    0.374422162771225,
    0.24226555228233337,
    0.31099817156791687,
    0.33643847703933716,
    0.357561320066452,
    0.37119343876838684,
    0.3302589952945709,
    0.3354204297065735,
    0.40913209319114685,
    0.39288556575775146,
    0.30763259530067444,
    0.32849571108818054,
    0.25199094414711,
    0.34356698393821716,
    0.38154688477516174,
    0.39180827140808105,
    0.3427927494049072,
    0.3877314329147339,
    0.34548377990722656,
    0.3760427236557007,
    0.33288151025772095,
    0.3373805582523346,
    0.4031592309474945,
    0.3550742268562317,
    0.4102187156677246,
    0.3454229235649109,
    0.3559916913509369,
    0.3156677186489105,
    0.3312055170536041,
    0.369111031293869,
    0.3436869978904724,
    0.3958665132522583,
    0.3517751097679138,
    0.29856035113334656,
    0.2411920428276062,
    0.38680317997932434,
    0.3813764154911041,
    0.2865566313266754,
    0.2879771590232849,
    0.2757316827774048,
    0.315396249294281,
    0.30734649300575256,
    0.21870258450508118,
    0.3525235652923584,
    0.37891510128974915,
    0.3563741445541382,
    0.3699550926685333,
    0.3638146221637726,
    0.3558761775493622,
    0.29164013266563416,
    0.3709575831890106,
    0.3044563829898834,
    0.37840721011161804,
    0.2637302577495575,
    0.3459451198577881,
    0.3243134319782257,
    0.37092694640159607,
    0.2964567542076111,
    0.3194754421710968,
    0.37808457016944885,
    0.4116460382938385,
    0.37997281551361084,
    0.3650205731391907,
    0.35508888959884644,
    0.2832987606525421,
    0.3308253884315491,
    0.23546750843524933,
    0.3810676336288452,
    0.286830335855484,
    0.2651522755622864,
    0.25526824593544006,
    0.31940406560897827,
    0.38296574354171753,
    0.34119924902915955,
    0.3772118389606476,
    0.37842056155204773,
    0.36079859733581543,
    0.3600752055644989,
    0.21163399517536163,
    0.3253832757472992,
    0.3338690400123596,
    0.3083796203136444,
    0.361661434173584,
    0.3290497958660126,
    0.32726195454597473,
    0.32855311036109924,
    0.3151478171348572,
    0.3683551847934723,
    0.29766717553138733,
    0.2931167483329773,
    0.34960809350013733,
    0.37411218881607056,
    0.33370640873908997,
    0.3705531060695648,
    0.3278435170650482,
    0.3088705837726593,
    0.3381299674510956,
    0.3867487609386444,
    0.34361839294433594,
    0.4591883420944214,
    0.39400821924209595,
    0.339279443025589,
    0.34573787450790405,
    0.27748242020606995,
    0.37901851534843445,
    0.3472506105899811,
    0.22903215885162354,
    0.24946148693561554,
    0.3368832468986511,
    0.31535643339157104,
    0.30534377694129944,
    0.34130173921585083,
    0.23284012079238892,
    0.30511003732681274,
    0.34805530309677124,
    0.3056463897228241,
    0.3113318681716919,
    0.3369036614894867,
    0.3294602930545807,
    0.3915034234523773,
    0.36407193541526794,
    0.2882358729839325,
    0.3078635632991791,
    0.3828064203262329,
    0.37555837631225586,
    0.37933585047721863,
    0.37514153122901917,
    0.3356668949127197,
    0.3643743097782135,
    0.2950540781021118,
    0.3214465379714966,
    0.3027738928794861,
    0.3917565941810608,
    0.36905646324157715,
    0.33661484718322754,
    0.31046679615974426,
    0.3722984790802002,
    0.30717968940734863,
    0.35431092977523804,
    0.3525197505950928,
    0.2708396017551422,
    0.30950692296028137,
    0.25324174761772156,
    0.3639160990715027,
    0.3565116226673126,
    0.28472208976745605,
    0.3426121473312378,
    0.3144378960132599,
    0.3697245717048645,
    0.34741246700286865,
    0.3738614320755005,
    0.3119736909866333,
    0.34618330001831055,
    0.3302595317363739,
    0.39977800846099854,
    0.33090364933013916,
    0.32585200667381287,
    0.3865772783756256,
    0.3669479489326477,
    0.3938197195529938,
    0.3338400423526764,
    0.3382590711116791,
    0.34511786699295044,
    0.4187527298927307,
    0.37044671177864075,
    0.3552054464817047,
    0.32368388772010803,
    0.3577316999435425,
    0.27546951174736023,
    0.36030715703964233,
    0.2543739676475525,
    0.37675562500953674,
    0.2405065894126892,
    0.37942853569984436,
    0.3146136999130249,
    0.38795316219329834,
    0.3272620439529419,
    0.3663325905799866,
    0.3016849756240845,
    0.3291480243206024,
    0.30361974239349365,
    0.3302808403968811,
    0.24316683411598206,
    0.19828370213508606,
    0.28780829906463623,
    0.2777290642261505,
    0.3126264810562134,
    0.332874059677124,
    0.35240960121154785,
    0.3677843511104584,
    0.36221858859062195,
    0.3479735553264618,
    0.32573986053466797,
    0.3839493691921234,
    0.35887113213539124,
    0.27001044154167175,
    0.29836955666542053,
    0.3301484286785126,
    0.3713468313217163,
    0.33232131600379944,
    0.3603188991546631,
    0.34093812108039856,
    0.34678351879119873,
    0.3781410753726959,
    0.37325993180274963,
    0.3781421184539795,
    0.3513813316822052,
    0.2671937048435211,
    0.30338236689567566,
    0.3380041718482971,
    0.35248640179634094,
    0.3554655909538269,
    0.3540700078010559,
    0.25646212697029114,
    0.2984236180782318,
    0.3082566261291504,
    0.3738516569137573,
    0.2420465648174286,
    0.3430854380130768,
    0.3262445032596588,
    0.37607553601264954,
    0.3165125548839569,
    0.33033424615859985,
    0.3316427767276764,
    0.38816046714782715,
    0.31748566031455994,
    0.31052321195602417,
    0.3216555416584015,
    0.3756116032600403,
    0.2569316625595093,
    0.3203066885471344,
    0.28986984491348267,
    0.32353758811950684,
    0.3916303813457489,
    0.40338268876075745,
    0.31163841485977173,
    0.2658434510231018,
    0.18638825416564941,
    0.36485958099365234,
    0.2532620131969452,
    0.28209489583969116,
    0.3171701729297638,
    0.3469501733779907,
    0.322765976190567,
    0.332845002412796,
    0.3029586374759674,
    0.22577503323554993,
    0.3258407413959503,
    0.3032951056957245,
    0.38002604246139526,
    0.3268238604068756,
    0.28723570704460144,
    0.39373689889907837,
    0.2792987525463104,
    0.3894801437854767,
    0.38276708126068115,
    0.3168160617351532,
    0.3014518618583679,
    0.28203779458999634,
    0.32468679547309875,
    0.29818543791770935,
    0.3163650929927826,
    0.24835819005966187,
    0.34361472725868225,
    0.24329763650894165,
    0.37580370903015137,
    0.3584040403366089,
    0.32947829365730286,
    0.33095893263816833,
    0.3553357422351837,
    0.3034694790840149,
    0.33512821793556213,
    0.3099115788936615,
    0.3768506646156311,
    0.33416444063186646,
    0.2572551667690277,
    0.3489176630973816,
    0.3318749666213989,
    0.3091500401496887,
    0.3881537914276123,
    0.3463023602962494,
    0.33844050765037537,
    0.3543054163455963,
    0.32124367356300354,
    0.3004581332206726,
    0.36183685064315796,
    0.32021450996398926,
    0.2842957675457001,
    0.33821460604667664,
    0.3620612621307373,
    0.32187148928642273,
    0.37198054790496826,
    0.39850977063179016,
    0.2580704092979431,
    0.28608381748199463,
    0.38362860679626465,
    0.2799590229988098,
    0.34218019247055054,
    0.3638964295387268,
    0.3443463444709778,
    0.32701852917671204,
    0.2726314663887024,
    0.3490239679813385,
    0.36293354630470276,
    0.3220004737377167,
    0.3296072781085968,
    0.32970520853996277,
    0.2602318525314331,
    0.3739186227321625,
    0.3418598175048828,
    0.3696480095386505,
    0.2622777223587036,
    0.32340604066848755,
    0.3118019998073578,
    0.27566415071487427,
    0.3389308452606201,
    0.36127281188964844,
    0.25472119450569153,
    0.28404852747917175,
    0.3644244074821472,
    0.33824390172958374,
    0.29962408542633057,
    0.34472885727882385,
    0.31663742661476135,
    0.3547053933143616,
    0.36488524079322815,
    0.2831980586051941,
    0.3248094916343689,
    0.36639484763145447,
    0.29280686378479004,
    0.2937791049480438,
    0.34547358751296997,
    0.386828750371933,
    0.3218260407447815,
    0.3634667694568634,
    0.3407057523727417,
    0.32600733637809753,
    0.2728443741798401,
    0.24637700617313385,
    0.3924683928489685,
    0.28814980387687683,
    0.2451332062482834,
    0.4012485444545746,
    0.31301549077033997,
    0.3233473598957062,
    0.34396401047706604,
    0.18178510665893555,
    0.2812577784061432,
    0.3425402343273163,
    0.2934216856956482,
    0.29731374979019165,
    0.33595672249794006,
    0.2800806760787964,
    0.3013995885848999,
    0.4010826647281647,
    0.3802488148212433,
    0.28093042969703674,
    0.36175429821014404,
    0.34993085265159607,
    0.38503965735435486,
    0.2991964817047119,
    0.36499378085136414,
    0.29600387811660767,
    0.33377623558044434,
    0.34104105830192566,
    0.3734598755836487,
    0.37543126940727234,
    0.34071269631385803,
    0.33697691559791565,
    0.3664122223854065,
    0.2937726676464081,
    0.32498759031295776,
    0.3846692442893982,
    0.3866201341152191,
    0.322100967168808,
    0.38346895575523376,
    0.3922642171382904,
    0.3504256308078766,
    0.37886738777160645,
    0.3230513334274292,
    0.3651268482208252,
    0.39910247921943665,
    0.37809666991233826,
    0.34065136313438416,
    0.3354037404060364,
    0.3602011799812317,
    0.37336990237236023,
    0.2998143434524536,
    0.24308985471725464,
    0.3356020748615265,
    0.36467474699020386,
    0.262105256319046,
    0.3413577377796173,
    0.3396475315093994,
    0.31565070152282715,
    0.3808627426624298,
    0.2915508449077606,
    0.3536219596862793,
    0.37184977531433105,
    0.3565215766429901,
    0.2134189009666443,
    0.2989669144153595,
    0.33861085772514343,
    0.2569747567176819,
    0.20958873629570007,
    0.3219750225543976,
    0.34047675132751465,
    0.3414143919944763,
    0.3605565130710602,
    0.3095124363899231,
    0.24487192928791046,
    0.36525145173072815,
    0.37788307666778564,
    0.356037974357605,
    0.3573625981807709,
    0.3347817361354828,
    0.3942473530769348,
    0.2425280064344406,
    0.3911636471748352,
    0.32755571603775024,
    0.29223397374153137,
    0.2909286618232727,
    0.2540024220943451,
    0.3183280825614929,
    0.3049013614654541,
    0.33881762623786926,
    0.30326494574546814,
    0.34600862860679626,
    0.33888036012649536,
    0.35934606194496155,
    0.39298567175865173,
    0.35742273926734924,
    0.3284606337547302,
    0.3627188205718994,
    0.30816125869750977,
    0.36297449469566345,
    0.3240443766117096,
    0.2739369869232178,
    0.37988224625587463,
    0.3626019060611725,
    0.31325963139533997,
    0.30636170506477356,
    0.3588036596775055,
    0.303035706281662,
    0.38119015097618103,
    0.38099831342697144,
    0.3073894679546356,
    0.3390197455883026,
    0.33540579676628113,
    0.3485133647918701,
    0.33786141872406006,
    0.37264251708984375,
    0.35120487213134766,
    0.3293282687664032,
    0.3992094397544861,
    0.339668869972229,
    0.3138047158718109,
    0.311511754989624,
    0.3594187796115875,
    0.3353259265422821,
    0.39092591404914856,
    0.36472171545028687,
    0.3611782193183899,
    0.3549720048904419,
    0.39434418082237244,
    0.35174015164375305,
    0.34550297260284424,
    0.34903818368911743,
    0.41074928641319275,
    0.26809826493263245,
    0.3393453061580658,
    0.38452786207199097,
    0.30246490240097046,
    0.37086787819862366,
    0.2269975244998932,
    0.39463284611701965,
    0.3376440703868866,
    0.30458325147628784,
    0.2921580374240875,
    0.34776973724365234,
    0.3387870788574219,
    0.3786639869213104,
    0.3107263147830963,
    0.35949355363845825,
    0.4221862852573395,
    0.2821643650531769,
    0.3799208998680115,
    0.3186681866645813,
    0.2867646813392639,
    0.36535122990608215,
    0.30958259105682373,
    0.3815731108188629,
    0.35892102122306824,
    0.34986257553100586,
    0.29657307267189026,
    0.3337273895740509,
    0.3675604462623596,
    0.263581246137619,
    0.3447096049785614,
    0.2716963589191437,
    0.28290578722953796,
    0.356687992811203,
    0.3501822352409363,
    0.3604860305786133,
    0.32269302010536194,
    0.25977903604507446,
    0.33369749784469604,
    0.35714128613471985,
    0.35854631662368774,
    0.2645524740219116,
    0.3454022705554962,
    0.3311758041381836,
    0.36553066968917847,
    0.31828123331069946,
    0.34487080574035645,
    0.34673216938972473,
    0.3547981381416321,
    0.32969915866851807,
    0.38436633348464966,
    0.3646056652069092,
    0.26254963874816895,
    0.416483074426651,
    0.34953612089157104,
    0.33236151933670044,
    0.21857279539108276,
    0.3259931802749634,
    0.3777689039707184,
    0.3524583578109741,
    0.354454904794693,
    0.3841151297092438,
    0.37519434094429016,
    0.3640356659889221,
    0.3344324231147766,
    0.2581728398799896,
    0.358012855052948,
    0.35020649433135986,
    0.3535824716091156,
    0.3507850468158722,
    0.3568778932094574,
    0.32517731189727783,
    0.36777305603027344,
    0.21891163289546967,
    0.31343740224838257,
    0.3390544652938843,
    0.35069170594215393,
    0.18177908658981323,
    0.3457027077674866,
    0.36370134353637695,
    0.23082704842090607,
    0.32703670859336853,
    0.35254141688346863,
    0.2455725073814392,
    0.3210941553115845,
    0.33688002824783325,
    0.3250496983528137,
    0.36896610260009766,
    0.3558174669742584,
    0.37957194447517395,
    0.261740505695343,
    0.3437846302986145,
    0.2951028347015381,
    0.27917230129241943,
    0.3298749327659607,
    0.34512072801589966,
    0.32150161266326904,
    0.30251801013946533,
    0.22577020525932312,
    0.3657662272453308,
    0.28760647773742676,
    0.34919723868370056,
    0.3347697854042053,
    0.2529836595058441,
    0.3898524343967438,
    0.3952910602092743,
    0.357565701007843,
    0.3503447473049164,
    0.31414180994033813,
    0.2651136815547943,
    0.3138951063156128,
    0.3009563088417053,
    0.3675868809223175,
    0.3326711654663086,
    0.3379514217376709,
    0.2987123131752014,
    0.3485262393951416,
    0.37406644225120544,
    0.34772613644599915,
    0.343772292137146,
    0.37310904264450073,
    0.26884010434150696,
    0.36472287774086,
    0.3322387635707855,
    0.31188541650772095,
    0.3802977502346039,
    0.33351343870162964,
    0.27529656887054443,
    0.34791046380996704,
    0.3140787184238434,
    0.3060683310031891,
    0.2712019979953766,
    0.3249790668487549,
    0.31779995560646057,
    0.29884910583496094,
    0.36438512802124023,
    0.3745681345462799,
    0.3824097514152527,
    0.3214700520038605,
    0.3988002836704254,
    0.30605795979499817,
    0.35881495475769043,
    0.2649138867855072,
    0.31852614879608154,
    0.3683103621006012,
    0.3481668531894684,
    0.3250092566013336,
    0.32870572805404663,
    0.27285248041152954,
    0.308796226978302,
    0.35027968883514404,
    0.31570085883140564,
    0.36460059881210327,
    0.371999055147171,
    0.34363144636154175,
    0.3200887143611908,
    0.33814603090286255,
    0.2830585539340973,
    0.34946274757385254,
    0.3116911053657532,
    0.372997522354126,
    0.3942943811416626,
    0.34868139028549194,
    0.3825235068798065,
    0.303772509098053,
    0.3128195106983185,
    0.36920055747032166,
    0.3570695221424103,
    0.39636608958244324,
    0.37149032950401306,
    0.3898806571960449,
    0.3496689796447754,
    0.3594605028629303,
    0.28306955099105835,
    0.2967015504837036,
    0.2642044425010681,
    0.3498712182044983,
    0.3474680185317993,
    0.3391985595226288,
    0.2783656120300293,
    0.38238367438316345,
    0.32214993238449097,
    0.3276221454143524,
    0.3418644070625305,
    0.3198782801628113,
    0.2654493749141693,
    0.24162410199642181,
    0.3334032893180847,
    0.39081743359565735,
    0.38803550601005554,
    0.36496400833129883,
    0.2994883060455322,
    0.3497958779335022,
    0.3402774930000305,
    0.31658896803855896,
    0.3211424648761749,
    0.3077608048915863,
    0.3530287742614746,
    0.3461921513080597,
    0.4066373407840729,
    0.27730661630630493,
    0.3288091719150543,
    0.2899947464466095,
    0.24594232439994812,
    0.26343807578086853,
    0.26683181524276733,
    0.34810417890548706,
    0.3765559494495392,
    0.2713693380355835,
    0.3298860490322113,
    0.2795708179473877,
    0.3301425874233246,
    0.33415743708610535,
    0.2944757342338562,
    0.2662813663482666,
    0.3504837453365326,
    0.39431673288345337,
    0.3224099278450012,
    0.300429105758667,
    0.3828011453151703,
    0.26437461376190186,
    0.32173410058021545,
    0.3393977880477905,
    0.37995195388793945,
    0.37516316771507263,
    0.32270100712776184,
    0.2711431384086609,
    0.2555350065231323,
    0.22716987133026123,
    0.34882038831710815,
    0.3921002447605133,
    0.30057278275489807,
    0.3169829249382019,
    0.25768354535102844,
    0.36403200030326843,
    0.3010932505130768,
    0.2957165539264679,
    0.3346431255340576,
    0.3596610128879547,
    0.2961744964122772,
    0.28181836009025574,
    0.3595183789730072,
    0.36068448424339294,
    0.3257630467414856,
    0.2623639702796936,
    0.28846845030784607,
    0.3320615589618683,
    0.2640756070613861,
    0.33922404050827026,
    0.36970406770706177,
    0.31692227721214294,
    0.3436005413532257,
    0.33994752168655396,
    0.3374174237251282,
    0.347318172454834,
    0.2758339047431946,
    0.21761099994182587,
    0.3227207660675049,
    0.26808080077171326,
    0.324704110622406,
    0.3562643229961395,
    0.21995563805103302,
    0.3594020903110504,
    0.3151538372039795,
    0.27194225788116455,
    0.3198931813240051,
    0.2435189038515091,
    0.33111119270324707,
    0.3164602220058441,
    0.28887316584587097,
    0.35502707958221436,
    0.2757546305656433,
    0.39984774589538574,
    0.3400925099849701,
    0.29271605610847473,
    0.3452453911304474,
    0.2652926445007324,
    0.3360210359096527,
    0.3294251263141632,
    0.251109778881073,
    0.34117934107780457,
    0.3483680784702301,
    0.30318447947502136,
    0.3068002164363861,
    0.3406848907470703,
    0.33881112933158875,
    0.3631947934627533,
    0.2729021906852722,
    0.3906741142272949,
    0.30110031366348267,
    0.2946602404117584,
    0.34410062432289124,
    0.28907302021980286,
    0.25925159454345703,
    0.34393545985221863,
    0.3348240256309509,
    0.30347394943237305,
    0.33919697999954224,
    0.31086456775665283,
    0.34277698397636414,
    0.4202660918235779,
    0.20787394046783447,
    0.33050569891929626,
    0.3193122446537018,
    0.3373752534389496,
    0.3188774883747101,
    0.2997939884662628,
    0.3455214500427246,
    0.28593456745147705,
    0.36164215207099915,
    0.378601998090744,
    0.3082527816295624,
    0.15210112929344177,
    0.34562015533447266,
    0.27249279618263245,
    0.3670980632305145,
    0.3598654270172119,
    0.35551226139068604,
    0.3931718170642853,
    0.3868924379348755,
    0.3376958668231964,
    0.2906443476676941,
    0.3046444356441498,
    0.37719017267227173,
    0.35802680253982544,
    0.30527055263519287,
    0.3709739148616791,
    0.3192536532878876,
    0.3075754940509796,
    0.34971654415130615,
    0.29535090923309326,
    0.269117146730423,
    0.32508134841918945,
    0.3792670965194702,
    0.27901986241340637,
    0.31337636709213257,
    0.3782450556755066,
    0.24466541409492493,
    0.3124232888221741,
    0.36522790789604187,
    0.36813345551490784,
    0.26515570282936096,
    0.41761690378189087,
    0.36710456013679504,
    0.36658820509910583,
    0.3143081068992615,
    0.323316752910614,
    0.35340026021003723,
    0.34096387028694153,
    0.31859487295150757,
    0.3320155441761017,
    0.3571493625640869,
    0.3168335258960724,
    0.37825700640678406,
    0.3636055588722229,
    0.3621652126312256,
    0.290199339389801,
    0.2429826557636261,
    0.3132842779159546,
    0.41108715534210205,
    0.27579453587532043,
    0.3490978479385376,
    0.3015800714492798,
    0.37199705839157104,
    0.4032372832298279,
    0.3709251284599304,
    0.33880072832107544,
    0.2964996099472046,
    0.30010083317756653,
    0.2807217836380005,
    0.2506413459777832,
    0.3529677391052246,
    0.36554157733917236,
    0.33456602692604065,
    0.30517637729644775,
    0.365136981010437,
    0.42372193932533264,
    0.33629992604255676,
    0.35200756788253784,
    0.2903594672679901,
    0.29354947805404663,
    0.3519282042980194,
    0.36348140239715576,
    0.3488544523715973,
    0.2810215950012207,
    0.3362376093864441,
    0.22840556502342224,
    0.3463120460510254,
    0.3309589624404907,
    0.33458957076072693,
    0.18848875164985657,
    0.31030330061912537,
    0.23385830223560333,
    0.37381505966186523,
    0.3298560082912445,
    0.39227133989334106,
    0.316715806722641,
    0.3139268457889557,
    0.33877667784690857,
    0.3759656250476837,
    0.280868262052536,
    0.36683031916618347,
    0.30811023712158203,
    0.32477453351020813,
    0.2700471878051758,
    0.4177533984184265,
    0.3352859318256378,
    0.38531529903411865,
    0.3781598210334778,
    0.3260585069656372,
    0.3203641474246979,
    0.35774630308151245,
    0.3140523433685303,
    0.3475709855556488,
    0.2395830899477005,
    0.24056701362133026,
    0.3141392469406128,
    0.3221074342727661,
    0.2913627624511719,
    0.3980497121810913,
    0.3284972310066223,
    0.3404513895511627,
    0.41177117824554443,
    0.3150574862957001,
    0.3547423183917999,
    0.34823864698410034,
    0.21296042203903198,
    0.3327259123325348,
    0.3607260286808014,
    0.34784772992134094,
    0.2842424213886261,
    0.3421443998813629,
    0.33552879095077515,
    0.3162921369075775,
    0.2906455397605896,
    0.29749730229377747,
    0.3201883137226105,
    0.31107136607170105,
    0.34444984793663025,
    0.3573196828365326,
    0.26716169714927673,
    0.32355284690856934,
    0.40258094668388367,
    0.3619716167449951,
    0.3416232466697693,
    0.35617780685424805,
    0.3498517870903015,
    0.37257444858551025,
    0.3613504469394684,
    0.3290337026119232,
    0.3714115619659424,
    0.37831786274909973,
    0.31663650274276733,
    0.2703266143798828,
    0.35913681983947754,
    0.3446486294269562,
    0.3787846565246582,
    0.35428231954574585,
    0.3449883460998535,
    0.3568572700023651,
    0.349741667509079,
    0.37893515825271606,
    0.3633822798728943,
    0.2690068781375885,
    0.2654426395893097,
    0.3314952850341797,
    0.32684072852134705,
    0.3332355320453644,
    0.3640173375606537,
    0.34267932176589966,
    0.29720523953437805,
    0.34845852851867676,
    0.3833999037742615,
    0.30561062693595886,
    0.38992759585380554,
    0.30747249722480774,
    0.32652541995048523,
    0.329946905374527,
    0.35136258602142334,
    0.34564170241355896,
    0.31121715903282166,
    0.3541049063205719,
    0.36435848474502563,
    0.3214711546897888,
    0.2723194658756256,
    0.27769747376441956,
    0.33502399921417236,
    0.36541542410850525,
    0.35189899802207947,
    0.3533366918563843,
    0.25649040937423706,
    0.2873266935348511,
    0.3716566562652588,
    0.28936320543289185,
    0.4040842354297638,
    0.37953153252601624,
    0.3061527907848358,
    0.2523759603500366,
    0.2975063920021057,
    0.3605344295501709,
    0.34520065784454346,
    0.3736550509929657,
    0.3397267460823059,
    0.39621588587760925,
    0.29727551341056824,
    0.33919236063957214,
    0.32270264625549316,
    0.3618428409099579,
    0.2997923195362091,
    0.2724365293979645,
    0.2802344262599945,
    0.3501891791820526,
    0.3319624960422516,
    0.3053506910800934,
    0.3650214374065399,
    0.3780529797077179,
    0.36545470356941223,
    0.3525847792625427,
    0.3890332579612732,
    0.3199531137943268,
    0.3663553297519684,
    0.32070428133010864,
    0.37345823645591736,
    0.2788108289241791,
    0.36083734035491943,
    0.2507604658603668,
    0.33596596121788025,
    0.3291948139667511,
    0.26899659633636475,
    0.3747558295726776,
    0.34413373470306396,
    0.38250014185905457,
    0.25310006737709045,
    0.37440893054008484,
    0.36332714557647705,
    0.40768927335739136,
    0.32697275280952454,
    0.3085004687309265,
    0.35479140281677246,
    0.31523606181144714,
    0.2880425453186035,
    0.38530176877975464,
    0.3066265285015106,
    0.3090362250804901,
    0.3782057464122772,
    0.36710628867149353,
    0.36263957619667053,
    0.3415430188179016,
    0.3156704306602478,
    0.32502615451812744,
    0.29118841886520386,
    0.34216710925102234,
    0.330156147480011,
    0.3835911750793457,
    0.37635838985443115,
    0.29940640926361084,
    0.3515186011791229,
    0.27156028151512146,
    0.38652604818344116,
    0.3279597759246826,
    0.3443812131881714,
    0.2965340316295624,
    0.3443172574043274,
    0.3307274580001831,
    0.38463032245635986,
    0.36951538920402527,
    0.35746335983276367,
    0.31793245673179626,
    0.3084023594856262,
    0.35054340958595276,
    0.24127550423145294,
    0.3599793612957001,
    0.3254391551017761,
    0.2841750383377075,
    0.3150511682033539,
    0.3713369369506836,
    0.29805827140808105,
    0.34942060708999634,
    0.3227381408214569,
    0.35892826318740845,
    0.37246909737586975,
    0.2732204794883728,
    0.3234802484512329,
    0.3878120183944702,
    0.4046986699104309,
    0.35802581906318665,
    0.3597779870033264,
    0.25853440165519714,
    0.3397277295589447,
    0.327698290348053,
    0.36398574709892273,
    0.35775673389434814,
    0.29534146189689636,
    0.3457860052585602,
    0.28208255767822266,
    0.381646990776062,
    0.3302379846572876,
    0.3320481479167938,
    0.328387588262558,
    0.35428643226623535,
    0.35849228501319885,
    0.2846006453037262,
    0.3422130346298218,
    0.28031525015830994,
    0.3817859888076782,
    0.357107937335968,
    0.2789032757282257,
    0.34427911043167114,
    0.4079778492450714,
    0.2949378788471222,
    0.32701316475868225,
    0.3743043839931488,
    0.3227106034755707,
    0.34283095598220825,
    0.4146454930305481,
    0.33092498779296875,
    0.3276151120662689,
    0.3290906250476837,
    0.3749808073043823,
    0.2378879189491272,
    0.3088412880897522,
    0.3815229833126068,
    0.30357062816619873,
    0.38332781195640564,
    0.3152746856212616,
    0.332710862159729,
    0.3148265480995178,
    0.35224801301956177,
    0.33350878953933716,
    0.36423763632774353,
    0.3512681722640991,
    0.3282880485057831,
    0.28085020184516907,
    0.35909828543663025,
    0.2763855457305908,
    0.33194124698638916,
    0.40332597494125366,
    0.3342663049697876,
    0.3888237178325653,
    0.27123457193374634,
    0.361239492893219,
    0.3029292821884155,
    0.28016695380210876,
    0.328113853931427,
    0.3491545617580414,
    0.4396984875202179,
    0.39894622564315796,
    0.3027907609939575,
    0.3803892433643341,
    0.39175164699554443,
    0.31423401832580566,
    0.35523542761802673,
    0.291861355304718,
    0.37600255012512207,
    0.29459160566329956,
    0.35172757506370544,
    0.41319870948791504,
    0.4174869954586029,
    0.3369886577129364,
    0.36908623576164246,
    0.33759453892707825,
    0.387423038482666,
    0.34882524609565735,
    0.35124167799949646,
    0.38549986481666565,
    0.3107149600982666,
    0.34954017400741577,
    0.36015743017196655,
    0.38004136085510254,
    0.3021637797355652,
    0.33847978711128235,
    0.3893282413482666,
    0.3791036009788513,
    0.31935933232307434,
    0.3285491466522217,
    0.3068777620792389,
    0.26481908559799194,
    0.3315584361553192,
    0.3166326582431793,
    0.32293274998664856,
    0.36014246940612793,
    0.33670613169670105,
    0.36351513862609863,
    0.3561173677444458,
    0.332254558801651,
    0.3683255612850189,
    0.3080647885799408,
    0.33695685863494873,
    0.3241809904575348,
    0.3693728744983673,
    0.39332300424575806,
    0.33415934443473816,
    0.30114319920539856,
    0.32330310344696045,
    0.2802092134952545,
    0.3301126956939697,
    0.3349524736404419,
    0.3172397017478943,
    0.21190021932125092,
    0.34513214230537415,
    0.3657854199409485,
    0.30148401856422424,
    0.21040736138820648,
    0.2730830907821655,
    0.28310102224349976,
    0.3702048063278198,
    0.3583889305591583,
    0.3104843497276306,
    0.38526976108551025,
    0.22668787837028503,
    0.36118650436401367,
    0.3188234567642212,
    0.23638096451759338,
    0.2582925856113434,
    0.28987228870391846,
    0.4020749628543854,
    0.3698951005935669,
    0.33052414655685425,
    0.3375125229358673,
    0.35855787992477417,
    0.36165061593055725,
    0.4197140336036682,
    0.3190428912639618,
    0.31413036584854126,
    0.38869601488113403,
    0.39331138134002686,
    0.32419607043266296,
    0.3420652747154236,
    0.45816177129745483,
    0.3863838315010071,
    0.3410508632659912,
    0.3065613806247711,
    0.3960464894771576,
    0.380394846200943,
    0.2907117009162903,
    0.2848597466945648,
    0.35400688648223877,
    0.2402164191007614,
    0.3609420657157898,
    0.30137622356414795,
    0.3525022864341736,
    0.358010858297348,
    0.3140883147716522,
    0.2992464303970337,
    0.3156864047050476,
    0.34062471985816956,
    0.36182260513305664,
    0.30873721837997437,
    0.3408605754375458,
    0.3173530399799347,
    0.34533455967903137,
    0.3688734471797943,
    0.3643719255924225,
    0.3324355185031891,
    0.3395080864429474,
    0.3273783028125763,
    0.36014068126678467,
    0.3334910273551941,
    0.35828959941864014,
    0.2772776484489441,
    0.3996031582355499,
    0.3670789897441864,
    0.32513871788978577,
    0.32949650287628174,
    0.30923596024513245,
    0.2742210030555725,
    0.29533252120018005,
    0.3051030933856964,
    0.3192765414714813,
    0.33072757720947266,
    0.33218663930892944,
    0.28689709305763245,
    0.3153631091117859,
    0.3256136178970337,
    0.32913994789123535,
    0.38856902718544006,
    0.13659261167049408,
    0.3345913589000702,
    0.30245915055274963,
    0.29979395866394043,
    0.374627947807312,
    0.33880701661109924,
    0.3318216800689697,
    0.2471543401479721,
    0.34719371795654297,
    0.3301659822463989,
    0.3364056348800659,
    0.242653951048851,
    0.2854992151260376,
    0.30401644110679626,
    0.36343786120414734,
    0.2946585416793823,
    0.3489251434803009,
    0.38009944558143616,
    0.32503482699394226,
    0.33580338954925537,
    0.3391273021697998,
    0.29647138714790344,
    0.34935513138771057,
    0.3362433910369873,
    0.2544735372066498,
    0.3255060315132141,
    0.31446751952171326,
    0.30678799748420715,
    0.34761491417884827,
    0.24354788661003113,
    0.36434629559516907,
    0.3341352343559265,
    0.2966499924659729,
    0.29841598868370056,
    0.4327045679092407,
    0.37305697798728943,
    0.33627849817276,
    0.3544481694698334,
    0.40067729353904724,
    0.3450223505496979,
    0.281419575214386,
    0.27528131008148193,
    0.3251405954360962,
    0.3764912188053131,
    0.19770386815071106,
    0.2751021087169647,
    0.35276728868484497,
    0.2759920060634613,
    0.31014686822891235,
    0.39234644174575806,
    0.3582284450531006,
    0.30234694480895996,
    0.33072394132614136,
    0.35757437348365784,
    0.38325896859169006,
    0.3727812170982361,
    0.32531529664993286,
    0.3407305181026459,
    0.29634881019592285,
    0.37410861253738403,
    0.29121965169906616,
    0.3292944133281708,
    0.31313061714172363,
    0.35767561197280884,
    0.26091325283050537,
    0.39418092370033264,
    0.33988192677497864,
    0.29898250102996826,
    0.3426309823989868,
    0.3421819508075714,
    0.2790127992630005,
    0.3689030408859253,
    0.2260984182357788,
    0.3895851671695709,
    0.3897281885147095,
    0.3549896478652954,
    0.32210269570350647,
    0.3486989736557007,
    0.28983980417251587,
    0.3538582921028137,
    0.34725478291511536,
    0.3972267210483551,
    0.3438403904438019,
    0.2963963449001312,
    0.37532511353492737,
    0.37406444549560547,
    0.2883301079273224,
    0.2729876637458801,
    0.31032881140708923,
    0.3340432345867157,
    0.31512439250946045,
    0.3598412573337555,
    0.37204188108444214,
    0.33435139060020447,
    0.29064738750457764,
    0.3786933422088623,
    0.32159653306007385,
    0.37812700867652893,
    0.334464430809021,
    0.3630306124687195,
    0.37136876583099365,
    0.2721453607082367,
    0.3694843053817749,
    0.32064902782440186,
    0.3122265338897705,
    0.3724634349346161,
    0.2840835154056549,
    0.36010244488716125,
    0.3830288350582123,
    0.3293447494506836,
    0.34938332438468933,
    0.30258145928382874,
    0.3566957116127014,
    0.2940160930156708,
    0.36596426367759705,
    0.3484042286872864,
    0.3068360388278961,
    0.2962189316749573,
    0.34767502546310425,
    0.3882136344909668,
    0.3570634722709656,
    0.2668929994106293,
    0.3664013743400574,
    0.3291943073272705,
    0.3475130796432495,
    0.37605971097946167,
    0.20171616971492767,
    0.34831270575523376,
    0.2514055073261261,
    0.3372727632522583,
    0.3565237820148468,
    0.36980241537094116,
    0.29109010100364685,
    0.38594892621040344,
    0.2760177254676819,
    0.24215582013130188,
    0.35209542512893677,
    0.310432106256485,
    0.34688106179237366,
    0.3051150441169739,
    0.359147310256958,
    0.34374168515205383,
    0.38543346524238586,
    0.3632397949695587,
    0.29857829213142395,
    0.36727175116539,
    0.2605782151222229,
    0.35629406571388245,
    0.22462692856788635,
    0.3120855391025543,
    0.29287785291671753,
    0.3254685699939728,
    0.3349578380584717,
    0.3522510826587677,
    0.36770710349082947,
    0.3270644545555115,
    0.34543749690055847,
    0.32549089193344116,
    0.33721989393234253,
    0.34598469734191895,
    0.36889252066612244,
    0.42351967096328735,
    0.2441130429506302,
    0.33442410826683044,
    0.3086894750595093,
    0.24837245047092438,
    0.2705143988132477,
    0.30604687333106995,
    0.2952551543712616,
    0.3542446196079254,
    0.2588495910167694,
    0.30396732687950134,
    0.34388497471809387,
    0.354380339384079,
    0.2900215685367584,
    0.27992337942123413,
    0.3132162392139435,
    0.3539063036441803,
    0.3013893961906433,
    0.3652893602848053,
    0.32375413179397583,
    0.36579012870788574,
    0.36141932010650635,
    0.3457048833370209,
    0.3537643253803253,
    0.4099099934101105,
    0.34767213463783264,
    0.3419027626514435,
    0.29421132802963257,
    0.3128938376903534,
    0.3617737293243408,
    0.3349648118019104,
    0.3391041159629822,
    0.2699474096298218,
    0.38671645522117615,
    0.2832449674606323,
    0.3757457733154297,
    0.39415720105171204,
    0.36422163248062134,
    0.3466864824295044,
    0.3325105905532837,
    0.3029387593269348,
    0.37857505679130554,
    0.3342606723308563,
    0.35932159423828125,
    0.24987462162971497,
    0.2838391363620758,
    0.2980774939060211,
    0.3386732041835785,
    0.34997257590293884,
    0.36456090211868286,
    0.3682381808757782,
    0.40810859203338623,
    0.3347356915473938,
    0.3482576310634613,
    0.36103466153144836,
    0.35302790999412537,
    0.35730838775634766,
    0.3025256395339966,
    0.3448851704597473,
    0.3572004437446594,
    0.354152649641037,
    0.3748733103275299,
    0.3562608063220978,
    0.24812442064285278,
    0.34509748220443726,
    0.3159153461456299,
    0.36368706822395325,
    0.26915258169174194,
    0.2425505667924881,
    0.35100772976875305,
    0.31458672881126404,
    0.3099234700202942,
    0.27770617604255676,
    0.3020821213722229,
    0.3278051018714905,
    0.3346529006958008,
    0.3649672567844391,
    0.3973042666912079,
    0.37583720684051514,
    0.2848539650440216,
    0.36210545897483826,
    0.3334082067012787,
    0.3767693340778351,
    0.2904795706272125,
    0.3421969413757324,
    0.36844131350517273,
    0.4291471242904663,
    0.3475315272808075,
    0.34508830308914185,
    0.39814293384552,
    0.3113754689693451,
    0.3752957880496979,
    0.3121766746044159,
    0.33966904878616333,
    0.3169933259487152,
    0.3848314583301544,
    0.3794647753238678,
    0.2715829908847809,
    0.34911471605300903,
    0.37565183639526367,
    0.3236474394798279,
    0.3253635764122009,
    0.3310164511203766,
    0.34654727578163147,
    0.33260178565979004,
    0.3466275930404663,
    0.2832545340061188,
    0.3208170533180237,
    0.40510520339012146,
    0.33643925189971924,
    0.3413110077381134,
    0.330672949552536,
    0.3486862778663635,
    0.3193635046482086,
    0.266845166683197,
    0.345298171043396,
    0.3537316620349884,
    0.3295220732688904,
    0.3715309798717499,
    0.3628402054309845,
    0.33182892203330994,
    0.38133347034454346,
    0.3235751986503601,
    0.2973589301109314,
    0.2776776850223541,
    0.33785662055015564,
    0.34831908345222473,
    0.35148558020591736,
    0.35339340567588806,
    0.290802925825119,
    0.30548667907714844,
    0.3307790160179138,
    0.28910115361213684,
    0.35276439785957336,
    0.30809155106544495,
    0.3876436948776245,
    0.37549641728401184,
    0.33110299706459045,
    0.38307636976242065,
    0.2492227703332901,
    0.3278564512729645,
    0.3468104302883148,
    0.35762590169906616,
    0.2966774106025696,
    0.3787100911140442,
    0.2976977527141571,
    0.3591712415218353,
    0.35428428649902344,
    0.2594941556453705,
    0.31423845887184143,
    0.35906943678855896,
    0.31892532110214233,
    0.35798966884613037,
    0.263935923576355,
    0.37829187512397766,
    0.30153265595436096,
    0.32769131660461426,
    0.3498933017253876,
    0.33799612522125244,
    0.27688300609588623,
    0.33218756318092346,
    0.293536901473999,
    0.3036835491657257,
    0.3495822548866272,
    0.2718656063079834,
    0.3438381850719452,
    0.36882418394088745,
    0.34244561195373535,
    0.24782730638980865,
    0.35986119508743286,
    0.34979328513145447,
    0.3502366244792938,
    0.36412474513053894,
    0.34051916003227234,
    0.31502994894981384,
    0.37147900462150574,
    0.3093770444393158,
    0.3750244081020355,
    0.36295396089553833,
    0.3288755416870117,
    0.31087467074394226,
    0.3567959666252136,
    0.33001312613487244,
    0.34265679121017456,
    0.32011884450912476,
    0.35772737860679626,
    0.26745301485061646,
    0.33298638463020325,
    0.348671555519104,
    0.33898845314979553,
    0.3496672809123993,
    0.31337931752204895,
    0.31323152780532837,
    0.32615476846694946,
    0.33390089869499207,
    0.353860080242157,
    0.32528042793273926,
    0.26162007451057434,
    0.32799792289733887,
    0.37319061160087585,
    0.2337808758020401,
    0.32383954524993896,
    0.23703615367412567,
    0.3032151460647583,
    0.3075074851512909,
    0.22685544192790985,
    0.28540387749671936,
    0.3040558099746704,
    0.3521953523159027,
    0.32010045647621155,
    0.4126937687397003,
    0.21799947321414948,
    0.3121214509010315,
    0.30116286873817444,
    0.2598170042037964,
    0.3022054433822632,
    0.3138558566570282,
    0.3134366571903229,
    0.29854634404182434,
    0.36258694529533386,
    0.3525387644767761,
    0.34428948163986206,
    0.3447497487068176,
    0.39037954807281494,
    0.34046927094459534,
    0.3700599670410156,
    0.3906465172767639,
    0.35023635625839233,
    0.3849571645259857,
    0.31685522198677063,
    0.2453545480966568,
    0.29320263862609863,
    0.3510536849498749,
    0.24559365212917328,
    0.2592165768146515,
    0.22901403903961182,
    0.3447096347808838,
    0.31380537152290344,
    0.27162715792655945,
    0.23711134493350983,
    0.34376925230026245,
    0.3496425151824951,
    0.17354829609394073,
    0.3373938500881195,
    0.37514254450798035,
    0.17986202239990234,
    0.24913325905799866,
    0.3271061182022095,
    0.3746900260448456,
    0.28373613953590393,
    0.33762800693511963,
    0.33989638090133667,
    0.3189408481121063,
    0.27431467175483704,
    0.2298358529806137,
    0.31140097975730896,
    0.3590458631515503,
    0.3203229308128357,
    0.3535008728504181,
    0.37289556860923767,
    0.33771681785583496,
    0.3162025213241577,
    0.35089340806007385,
    0.3666861951351166,
    0.332584947347641,
    0.20145978033542633,
    0.3456784188747406,
    0.3532145619392395,
    0.32312673330307007,
    0.3397265374660492,
    0.3517826199531555,
    0.3151211440563202,
    0.31357094645500183,
    0.3607732951641083,
    0.32365596294403076,
    0.32177576422691345,
    0.3705441653728485,
    0.34670647978782654,
    0.3828038275241852,
    0.39003244042396545,
    0.38093072175979614,
    0.3481961488723755,
    0.2944088280200958,
    0.3518747091293335,
    0.36024701595306396,
    0.3447379171848297,
    0.32130783796310425,
    0.3473321795463562,
    0.32216784358024597,
    0.31822681427001953,
    0.3072963058948517,
    0.3438612222671509,
    0.36718857288360596,
    0.2351113110780716,
    0.32570040225982666,
    0.3643941879272461,
    0.32084134221076965,
    0.33818191289901733,
    0.26859813928604126,
    0.17279982566833496,
    0.40324607491493225,
    0.3808249235153198,
    0.23472072184085846,
    0.30447056889533997,
    0.27778756618499756,
    0.35359087586402893,
    0.31973132491111755,
    0.27281442284584045,
    0.26787325739860535,
    0.37789371609687805,
    0.2791408598423004,
    0.26064902544021606,
    0.35496458411216736,
    0.28267765045166016,
    0.3608412444591522,
    0.36022573709487915,
    0.33313676714897156,
    0.3714374303817749,
    0.32623720169067383,
    0.3435593247413635,
    0.35714301466941833,
    0.28280967473983765,
    0.34953993558883667,
    0.3689183294773102,
    0.3103920519351959,
    0.3161317706108093,
    0.32272377610206604,
    0.2933901250362396,
    0.3559781014919281,
    0.3583316504955292,
    0.37600016593933105,
    0.39572206139564514,
    0.24781742691993713,
    0.36071208119392395,
    0.37239405512809753,
    0.3051989674568176,
    0.25924748182296753,
    0.36224374175071716,
    0.25267258286476135,
    0.2841305136680603,
    0.3883436322212219,
    0.27697739005088806,
    0.27748844027519226,
    0.3334951400756836,
    0.34395113587379456,
    0.381593257188797,
    0.3391144275665283,
    0.3571411669254303,
    0.28576624393463135,
    0.34661078453063965,
    0.3400300443172455,
    0.3124315142631531,
    0.2840937376022339,
    0.3702540099620819,
    0.3482603132724762,
    0.2822287380695343,
    0.2003992348909378,
    0.349915087223053,
    0.39718925952911377,
    0.31111544370651245,
    0.3036271035671234,
    0.2729277014732361,
    0.3567984998226166,
    0.34170833230018616,
    0.3721833825111389,
    0.3684053421020508,
    0.3654009997844696,
    0.31454354524612427,
    0.381290465593338,
    0.3072541654109955,
    0.3622127175331116,
    0.32908737659454346,
    0.34490200877189636,
    0.3458104729652405,
    0.2902189791202545,
    0.3407306671142578,
    0.34279391169548035,
    0.3407536745071411,
    0.3300469219684601,
    0.36399000883102417,
    0.32282114028930664,
    0.39078402519226074,
    0.30113485455513,
    0.2558397054672241,
    0.36144891381263733,
    0.3479795753955841,
    0.3132151663303375,
    0.3524409532546997,
    0.3777874708175659,
    0.3700069785118103,
    0.3474896252155304,
    0.3564843237400055,
    0.29885467886924744,
    0.288890540599823,
    0.23475493490695953,
    0.3724742829799652,
    0.3263837397098541,
    0.3330354392528534,
    0.3132818937301636,
    0.3590187132358551,
    0.26143118739128113,
    0.3793499171733856,
    0.3449353277683258,
    0.33408495783805847,
    0.33631932735443115,
    0.3800210952758789,
    0.1752164214849472,
    0.36606553196907043,
    0.38329941034317017,
    0.30921033024787903,
    0.32483604550361633,
    0.34829843044281006,
    0.33236926794052124,
    0.3219914436340332,
    0.3162100315093994,
    0.3247716426849365,
    0.3647196590900421,
    0.3241592049598694,
    0.33948880434036255,
    0.31575238704681396,
    0.3481922149658203,
    0.3516262471675873,
    0.3738488554954529,
    0.32637888193130493,
    0.3127403259277344,
    0.4194515347480774,
    0.30132049322128296,
    0.24656200408935547,
    0.34418174624443054,
    0.3231910467147827,
    0.3851604759693146,
    0.3102581799030304,
    0.3723757266998291,
    0.3358267545700073,
    0.32231050729751587,
    0.27008354663848877,
    0.34392768144607544,
    0.332923948764801,
    0.3345693051815033,
    0.36595043540000916,
    0.3848819434642792,
    0.3378818929195404,
    0.36284971237182617,
    0.3437061905860901,
    0.3155771493911743,
    0.3617430627346039,
    0.3315010964870453,
    0.28297513723373413,
    0.2513294816017151,
    0.3119492530822754,
    0.36909711360931396,
    0.32883647084236145,
    0.19268205761909485,
    0.3098051846027374,
    0.28601235151290894,
    0.38588955998420715,
    0.25551608204841614,
    0.31310757994651794,
    0.2755909562110901,
    0.3576936423778534,
    0.3370053172111511,
    0.3023670017719269,
    0.3314448297023773,
    0.31664565205574036,
    0.22329026460647583,
    0.24294568598270416,
    0.3508676290512085,
    0.2770693600177765,
    0.3744882345199585,
    0.3202598989009857,
    0.27013128995895386,
    0.3024032413959503,
    0.3604580760002136,
    0.29078203439712524,
    0.2909998893737793,
    0.2440093755722046,
    0.3346099853515625,
    0.3218960464000702,
    0.4041505753993988,
    0.2860647141933441,
    0.31971943378448486,
    0.34809330105781555,
    0.2747185528278351,
    0.3592224419116974,
    0.41593754291534424,
    0.32541853189468384,
    0.3032991886138916,
    0.2349393218755722,
    0.3746284544467926,
    0.2957090437412262,
    0.3686201274394989,
    0.349740207195282,
    0.32660070061683655,
    0.3317512273788452,
    0.2553724944591522,
    0.3818785548210144,
    0.35850611329078674,
    0.35915079712867737,
    0.26348042488098145,
    0.3847004175186157,
    0.3627413511276245,
    0.30516451597213745,
    0.3046504557132721,
    0.27404463291168213,
    0.3509185016155243,
    0.30254510045051575,
    0.33956143260002136,
    0.34137240052223206,
    0.31454530358314514,
    0.2412257194519043,
    0.38572946190834045,
    0.38223811984062195,
    0.2978832423686981,
    0.33876097202301025,
    0.2985624074935913,
    0.26936623454093933,
    0.33310961723327637,
    0.32482337951660156,
    0.3324381113052368,
    0.30430296063423157,
    0.3010512590408325,
    0.3675689399242401,
    0.3568229675292969,
    0.33528202772140503,
    0.35756364464759827,
    0.3149350881576538,
    0.38472601771354675,
    0.2904849052429199,
    0.3921983242034912,
    0.3698617219924927,
    0.27664756774902344,
    0.3715786933898926,
    0.3082231879234314,
    0.2838239073753357,
    0.3228025436401367,
    0.21860435605049133,
    0.360127717256546,
    0.39265114068984985,
    0.36885178089141846,
    0.3416600227355957,
    0.35043060779571533,
    0.30321741104125977,
    0.369864821434021,
    0.33393362164497375,
    0.3249301016330719,
    0.3502703905105591,
    0.33872076869010925,
    0.3618614077568054,
    0.3268269896507263,
    0.39307069778442383,
    0.31968042254447937,
    0.3845308721065521,
    0.32291314005851746,
    0.35034167766571045,
    0.2997637689113617,
    0.3482653796672821,
    0.3277856111526489,
    0.3179421126842499,
    0.35564714670181274,
    0.35271453857421875,
    0.34664738178253174,
    0.32530346512794495,
    0.3109503388404846,
    0.2711334824562073,
    0.38656172156333923,
    0.3924817442893982,
    0.2527346611022949,
    0.4292683005332947,
    0.3782692849636078,
    0.34566766023635864,
    0.2849224805831909,
    0.33878448605537415,
    0.3630683124065399,
    0.2815811038017273,
    0.3510759174823761,
    0.2978397607803345,
    0.2759285569190979,
    0.25425031781196594,
    0.2777404189109802,
    0.3686584532260895,
    0.35210806131362915,
    0.30743253231048584,
    0.3745894432067871,
    0.32934319972991943,
    0.29402557015419006,
    0.2990979850292206,
    0.36108726263046265,
    0.3073345720767975,
    0.35998427867889404,
    0.32246965169906616,
    0.34039628505706787,
    0.35354694724082947,
    0.2975403964519501,
    0.34726500511169434,
    0.393146276473999,
    0.3402406573295593,
    0.32391491532325745,
    0.26995739340782166,
    0.32910338044166565,
    0.30290696024894714,
    0.3059684634208679,
    0.25080159306526184,
    0.3324090838432312,
    0.3055689334869385,
    0.22722487151622772,
    0.32253700494766235,
    0.33261722326278687,
    0.34820491075515747,
    0.2852005064487457,
    0.3099244236946106,
    0.3828252851963043,
    0.25458163022994995,
    0.3328809142112732,
    0.26685476303100586,
    0.2722679674625397,
    0.2903023660182953,
    0.35366708040237427,
    0.3272913992404938,
    0.3116147816181183,
    0.24814170598983765,
    0.19550520181655884,
    0.256400465965271,
    0.27009791135787964,
    0.3138694167137146,
    0.3328589200973511,
    0.3040532171726227,
    0.2357061505317688,
    0.31021955609321594,
    0.33767545223236084,
    0.33835387229919434,
    0.3227507770061493,
    0.3579277992248535,
    0.3415193259716034,
    0.28195348381996155,
    0.2879716455936432,
    0.3130946159362793,
    0.3422672748565674,
    0.35777905583381653,
    0.2968289256095886,
    0.3382211923599243,
    0.2729603052139282,
    0.3819061517715454,
    0.28467968106269836,
    0.34184372425079346,
    0.29164576530456543,
    0.3575352728366852,
    0.2974488139152527,
    0.34154045581817627,
    0.37956616282463074,
    0.3183746635913849,
    0.32395073771476746,
    0.3552774488925934,
    0.32049810886383057,
    0.2726815640926361,
    0.37834861874580383,
    0.3290773332118988,
    0.32620668411254883,
    0.3772365152835846,
    0.36399227380752563,
    0.2892400324344635,
    0.3660121560096741,
    0.3872354328632355,
    0.3456169664859772,
    0.3118838965892792,
    0.282662957906723,
    0.36473652720451355,
    0.36211827397346497,
    0.29717639088630676,
    0.2846108675003052,
    0.38216301798820496,
    0.3195610046386719,
    0.3651871681213379,
    0.3458295166492462,
    0.28515005111694336,
    0.3537813425064087,
    0.36190879344940186,
    0.35610508918762207,
    0.3123142421245575,
    0.35555070638656616,
    0.2518402934074402,
    0.3675016462802887,
    0.4008663296699524,
    0.3249141275882721,
    0.2973434627056122,
    0.30622172355651855,
    0.36259356141090393,
    0.38471782207489014,
    0.29200732707977295,
    0.35575994849205017,
    0.36041364073753357,
    0.3171338140964508,
    0.2744132876396179,
    0.25777363777160645,
    0.3204673230648041,
    0.3424737751483917,
    0.3309796154499054,
    0.3608134388923645,
    0.3165794312953949,
    0.414876788854599,
    0.30079102516174316,
    0.2898748815059662,
    0.2872815728187561,
    0.36832812428474426,
    0.2910473942756653,
    0.3885701894760132,
    0.3647245466709137,
    0.3678784966468811,
    0.3474264442920685,
    0.3504372239112854,
    0.28759488463401794,
    0.39248326420783997,
    0.3572954833507538,
    0.21280290186405182,
    0.3170263469219208,
    0.3209746479988098,
    0.2684594392776489,
    0.3405020236968994,
    0.36495715379714966,
    0.32358619570732117,
    0.3026725947856903,
    0.3239516615867615,
    0.3303513526916504,
    0.22206073999404907,
    0.36513373255729675,
    0.33462709188461304,
    0.23515766859054565,
    0.31201666593551636,
    0.31570127606391907,
    0.2926381230354309,
    0.3477098345756531,
    0.3578833043575287,
    0.3448997437953949,
    0.2959398627281189,
    0.35965049266815186,
    0.3492791950702667,
    0.31277069449424744,
    0.30748075246810913,
    0.3647630512714386,
    0.28603485226631165,
    0.3991238474845886,
    0.3323003947734833,
    0.35968253016471863,
    0.24792461097240448,
    0.38998767733573914,
    0.35016947984695435,
    0.3716568350791931,
    0.40367475152015686,
    0.2518905997276306,
    0.28146782517433167,
    0.29436230659484863,
    0.37097370624542236,
    0.2458869218826294,
    0.3435712158679962,
    0.3220028579235077,
    0.3368862569332123,
    0.3160066306591034,
    0.345036119222641,
    0.351831316947937,
    0.33859580755233765,
    0.3280874192714691,
    0.34000205993652344,
    0.413971871137619,
    0.3769157826900482,
    0.3069840669631958,
    0.2713318467140198,
    0.33308205008506775,
    0.43072426319122314,
    0.2663220465183258,
    0.37111228704452515,
    0.3396301865577698,
    0.2698546350002289,
    0.3769674301147461,
    0.29240986704826355,
    0.38227203488349915,
    0.37108877301216125,
    0.3923875093460083,
    0.3724541664123535,
    0.3642244040966034,
    0.30783942341804504,
    0.33419880270957947,
    0.3052064776420593,
    0.3526640832424164,
    0.28992223739624023,
    0.33515968918800354,
    0.37141457200050354,
    0.32215577363967896,
    0.4024362862110138,
    0.3326292335987091,
    0.35954979062080383,
    0.3414195477962494,
    0.21013514697551727,
    0.32849180698394775,
    0.23396319150924683,
    0.33636409044265747,
    0.3532384932041168,
    0.28472185134887695,
    0.38063448667526245,
    0.27932122349739075,
    0.2661546468734741,
    0.3115314841270447,
    0.22425299882888794,
    0.32607603073120117,
    0.3512827455997467,
    0.27003276348114014,
    0.3882032036781311,
    0.27145975828170776,
    0.2845437228679657,
    0.31734469532966614,
    0.3302607238292694,
    0.342435747385025,
    0.3452932834625244,
    0.23704132437705994,
    0.34159210324287415,
    0.2997232973575592,
    0.3287608027458191,
    0.287548691034317,
    0.3401729166507721,
    0.3596177101135254,
    0.308655321598053,
    0.3781891167163849,
    0.40818530321121216,
    0.3511400520801544,
    0.2604900598526001,
    0.3181852102279663,
    0.3213445842266083,
    0.2731732428073883,
    0.4089628756046295,
    0.37241819500923157,
    0.370805948972702,
    0.3095880448818207,
    0.25440606474876404,
    0.39657220244407654,
    0.31008481979370117,
    0.3846888542175293,
    0.3645798861980438,
    0.3529660999774933,
    0.2589944303035736,
    0.3332113027572632,
    0.3775922954082489,
    0.3291032612323761,
    0.2574824094772339,
    0.364837646484375,
    0.2835932970046997,
    0.4028005003929138,
    0.3491493761539459,
    0.2871599495410919,
    0.3908955156803131,
    0.3008553683757782,
    0.3023441433906555,
    0.3439677357673645,
    0.32318466901779175,
    0.3742464780807495,
    0.337217777967453,
    0.3218323886394501,
    0.35917046666145325,
    0.20217835903167725,
    0.33744215965270996,
    0.35020697116851807,
    0.32785463333129883,
    0.31235378980636597,
    0.33164194226264954,
    0.33470776677131653,
    0.3124748170375824,
    0.38177135586738586,
    0.35040342807769775,
    0.21461503207683563,
    0.29458075761795044,
    0.29115888476371765,
    0.37644949555397034,
    0.36538293957710266,
    0.24929222464561462,
    0.3658462464809418,
    0.35048604011535645,
    0.36073628067970276,
    0.46872201561927795,
    0.24973104894161224,
    0.3673141896724701,
    0.3361552953720093,
    0.3352150321006775,
    0.21425577998161316,
    0.3577239513397217,
    0.33405742049217224,
    0.31899595260620117,
    0.3773535490036011,
    0.34637027978897095,
    0.30074796080589294,
    0.35731014609336853,
    0.3358995020389557,
    0.31418198347091675,
    0.26492395997047424,
    0.33322253823280334,
    0.360383003950119,
    0.26169463992118835,
    0.3904813528060913,
    0.4016537070274353,
    0.3500146269798279,
    0.39675799012184143,
    0.30973783135414124,
    0.32846689224243164,
    0.308260053396225,
    0.36095893383026123,
    0.3813561499118805,
    0.32626762986183167,
    0.26586252450942993,
    0.35021188855171204,
    0.34291061758995056,
    0.21343868970870972,
    0.2784535884857178,
    0.22441218793392181,
    0.35910600423812866,
    0.336850106716156,
    0.285919725894928,
    0.35102030634880066,
    0.3236829936504364,
    0.32986289262771606,
    0.3852713406085968,
    0.359457403421402,
    0.39004912972450256,
    0.315733939409256,
    0.31006285548210144,
    0.23373615741729736,
    0.38329949975013733,
    0.32154417037963867,
    0.4112362861633301,
    0.3052564561367035,
    0.3881632089614868,
    0.35054242610931396,
    0.3567759692668915,
    0.378464013338089,
    0.32262328267097473,
    0.34479978680610657,
    0.34485146403312683,
    0.352642297744751,
    0.31030377745628357,
    0.3230292797088623,
    0.3718310594558716,
    0.3118361234664917,
    0.23652894794940948,
    0.3532975912094116,
    0.32094553112983704,
    0.3061312437057495,
    0.27115821838378906,
    0.3376770615577698,
    0.3262966573238373,
    0.311697781085968,
    0.3824719488620758,
    0.22267183661460876,
    0.36588728427886963,
    0.3250401020050049,
    0.5236852169036865,
    0.3880489468574524,
    0.2776612341403961,
    0.3315001130104065,
    0.30953845381736755,
    0.4033418893814087,
    0.3078363835811615,
    0.36374378204345703,
    0.40038031339645386,
    0.38758987188339233,
    0.3286142945289612,
    0.3121300935745239,
    0.3336530327796936,
    0.3087393045425415,
    0.38900238275527954,
    0.32044997811317444,
    0.326707124710083,
    0.37416601181030273,
    0.3430280387401581,
    0.3558722734451294,
    0.30973637104034424,
    0.31940633058547974,
    0.31608715653419495,
    0.31463947892189026,
    0.38678035140037537,
    0.28725165128707886,
    0.34389710426330566,
    0.23909886181354523,
    0.3760356605052948,
    0.2891275882720947,
    0.411764532327652,
    0.3375498354434967,
    0.3611149787902832,
    0.29750117659568787,
    0.32047298550605774,
    0.34014075994491577,
    0.32924914360046387,
    0.2817286550998688,
    0.35236191749572754,
    0.327137291431427,
    0.28899601101875305,
    0.3515162765979767,
    0.30605462193489075,
    0.22402599453926086,
    0.3224940001964569,
    0.32110658288002014,
    0.36901599168777466,
    0.37831181287765503,
    0.3520653545856476,
    0.35521945357322693,
    0.3350175619125366,
    0.3759593069553375,
    0.3188720643520355,
    0.3463612198829651,
    0.2788553535938263,
    0.29724255204200745,
    0.19395855069160461,
    0.312812864780426,
    0.3321354389190674,
    0.29718756675720215,
    0.34829577803611755,
    0.34719154238700867,
    0.335832417011261,
    0.3562753200531006,
    0.32285231351852417,
    0.33885273337364197,
    0.4018024504184723,
    0.3669402599334717,
    0.27592891454696655,
    0.3554043471813202,
    0.358314573764801,
    0.3685513436794281,
    0.40356239676475525,
    0.3692558705806732,
    0.3312583863735199,
    0.3752606511116028,
    0.2678840160369873,
    0.3862970173358917,
    0.3517601191997528,
    0.33709588646888733,
    0.3408724367618561,
    0.32739412784576416,
    0.26170384883880615,
    0.39657291769981384,
    0.3983248174190521,
    0.3660052418708801,
    0.3807052969932556,
    0.36175429821014404,
    0.29660114645957947,
    0.28539758920669556,
    0.2498413622379303,
    0.34046471118927,
    0.3162527084350586,
    0.3390927016735077,
    0.28612247109413147,
    0.3767787516117096,
    0.2828328311443329,
    0.37571242451667786,
    0.37652501463890076,
    0.32959410548210144,
    0.35347846150398254,
    0.38909199833869934,
    0.38111692667007446,
    0.3239981532096863,
    0.2818218171596527,
    0.3084027171134949,
    0.34954288601875305,
    0.3434640169143677,
    0.3096224069595337,
    0.28978022933006287,
    0.35454973578453064,
    0.18392258882522583,
    0.3044089078903198,
    0.321718692779541,
    0.34305670857429504,
    0.3801453113555908,
    0.3568783700466156,
    0.3233020305633545,
    0.3084675669670105,
    0.3187582492828369,
    0.30554455518722534,
    0.3084138333797455,
    0.30160459876060486,
    0.3328392207622528,
    0.24042320251464844,
    0.34596407413482666,
    0.3524276316165924,
    0.3489207923412323,
    0.3525768518447876,
    0.3339070975780487,
    0.3374669551849365,
    0.25244399905204773,
    0.3093980550765991,
    0.300676554441452,
    0.31249937415122986,
    0.39235472679138184,
    0.3511451780796051,
    0.29573333263397217,
    0.30627599358558655,
    0.3759823143482208,
    0.28212058544158936,
    0.37655192613601685,
    0.26153549551963806,
    0.29741355776786804,
    0.3082354962825775,
    0.31790104508399963,
    0.351224422454834,
    0.3351083993911743,
    0.36826440691947937,
    0.31199488043785095,
    0.34045350551605225,
    0.35095229744911194,
    0.3453352749347687,
    0.3045934736728668,
    0.3270736634731293,
    0.2925403118133545,
    0.39388903975486755,
    0.3360787034034729,
    0.2638114094734192,
    0.3464500904083252,
    0.3057596683502197,
    0.2801351249217987,
    0.36813580989837646,
    0.4014032185077667,
    0.30265429615974426,
    0.28823840618133545,
    0.40327921509742737,
    0.2957537770271301,
    0.31168332695961,
    0.33007198572158813,
    0.3446659743785858,
    0.39500686526298523,
    0.232913538813591,
    0.3389515280723572,
    0.359742671251297,
    0.3314361870288849,
    0.28720659017562866,
    0.347284197807312,
    0.25290560722351074,
    0.387965589761734,
    0.32473334670066833,
    0.34193211793899536,
    0.33923977613449097,
    0.3007410168647766,
    0.3309147357940674,
    0.29142478108406067,
    0.34201326966285706,
    0.3018057644367218,
    0.3653242886066437,
    0.23455306887626648,
    0.37576571106910706,
    0.361039400100708,
    0.3035182058811188,
    0.30554115772247314,
    0.2589333951473236,
    0.3580586016178131,
    0.3053542375564575,
    0.34220749139785767,
    0.3189128339290619,
    0.374862939119339,
    0.31463170051574707,
    0.20949088037014008,
    0.40911778807640076,
    0.2870388627052307,
    0.3290049731731415,
    0.37783947587013245,
    0.30898407101631165,
    0.3313267230987549,
    0.3544601798057556,
    0.33812323212623596,
    0.3302219808101654,
    0.28847166895866394,
    0.304867684841156,
    0.20270729064941406,
    0.36383160948753357,
    0.36196810007095337,
    0.3682575225830078,
    0.27522364258766174,
    0.28243783116340637,
    0.3603210747241974,
    0.31909114122390747,
    0.3475998342037201,
    0.33429810404777527,
    0.36152002215385437,
    0.33810684084892273,
    0.313427597284317,
    0.35508811473846436,
    0.25165507197380066,
    0.3528343141078949,
    0.35329458117485046,
    0.357686847448349,
    0.3364071846008301,
    0.34638625383377075,
    0.3176223635673523,
    0.32041484117507935,
    0.3280157148838043,
    0.3324097692966461,
    0.33775797486305237,
    0.41587480902671814,
    0.30286815762519836,
    0.3239932358264923,
    0.3269203007221222,
    0.3053467571735382,
    0.3192364275455475,
    0.3409810960292816,
    0.32451876997947693,
    0.38346341252326965,
    0.2293979525566101,
    0.30985167622566223,
    0.2559126615524292,
    0.3211681842803955,
    0.3148924708366394,
    0.3488856256008148,
    0.21734420955181122,
    0.35172414779663086,
    0.24438785016536713,
    0.2814154624938965,
    0.35241371393203735,
    0.35821717977523804,
    0.33095866441726685,
    0.36533841490745544,
    0.3591005802154541,
    0.29504579305648804,
    0.3526626527309418,
    0.30899882316589355,
    0.2972255349159241,
    0.31835734844207764,
    0.26065608859062195,
    0.34010133147239685,
    0.3277885615825653,
    0.3744373917579651,
    0.2879270315170288,
    0.2889287769794464,
    0.3193903863430023,
    0.33780330419540405,
    0.3070347011089325,
    0.3272976577281952,
    0.3495118319988251,
    0.34220585227012634,
    0.2332618534564972,
    0.3985844850540161,
    0.28954651951789856,
    0.3553435504436493,
    0.35514307022094727,
    0.37826764583587646,
    0.3088659644126892,
    0.32944223284721375,
    0.2848784625530243,
    0.29754266142845154,
    0.3349124491214752,
    0.32127678394317627,
    0.2620485723018646,
    0.29114386439323425,
    0.3750247359275818,
    0.26068946719169617,
    0.31622686982154846,
    0.2775099277496338,
    0.35609307885169983,
    0.3825799226760864,
    0.35966068506240845,
    0.32700982689857483,
    0.30334728956222534,
    0.34956690669059753,
    0.38203373551368713,
    0.35592806339263916,
    0.3410535752773285,
    0.3288498520851135,
    0.3301272392272949,
    0.32487553358078003,
    0.34286192059516907,
    0.33482179045677185,
    0.3393888771533966,
    0.3323563039302826,
    0.3143191933631897,
    0.27347531914711,
    0.3038918077945709,
    0.38413116335868835,
    0.3476172983646393,
    0.22776785492897034,
    0.3243078589439392,
    0.3741376996040344,
    0.3139156997203827,
    0.3674353361129761,
    0.2940821051597595,
    0.31682655215263367,
    0.36298036575317383,
    0.32823383808135986,
    0.38728848099708557,
    0.29888805747032166,
    0.2752044200897217,
    0.3804241716861725,
    0.4020480513572693,
    0.3726581931114197,
    0.3721933364868164,
    0.36336749792099,
    0.33071795105934143,
    0.29133713245391846,
    0.3428143858909607,
    0.3440387547016144,
    0.30059653520584106,
    0.26172325015068054,
    0.341147780418396,
    0.27369561791419983,
    0.33993151783943176,
    0.3294757306575775,
    0.3606194257736206,
    0.39809587597846985,
    0.34745359420776367,
    0.3021329641342163,
    0.3010573387145996,
    0.33217713236808777,
    0.2887442111968994,
    0.3018527030944824,
    0.3473321795463562,
    0.2806268334388733,
    0.28629788756370544,
    0.27850398421287537,
    0.38106435537338257,
    0.3621068298816681,
    0.328294962644577,
    0.24052844941616058,
    0.2603585720062256,
    0.41627681255340576,
    0.30818304419517517,
    0.19700635969638824,
    0.36421141028404236,
    0.2696167826652527,
    0.3507544696331024,
    0.32265400886535645,
    0.32901731133461,
    0.28898605704307556,
    0.3868515193462372,
    0.33893483877182007,
    0.36316800117492676,
    0.38867083191871643,
    0.34190037846565247,
    0.3317018449306488,
    0.32521507143974304,
    0.3281856179237366,
    0.3251110911369324,
    0.3812539279460907,
    0.3061412274837494,
    0.350057989358902,
    0.39157137274742126,
    0.31464940309524536,
    0.2585458755493164,
    0.2731001079082489,
    0.2892243266105652,
    0.43709442019462585,
    0.3205580413341522,
    0.3063092827796936,
    0.36145004630088806,
    0.33960801362991333,
    0.34986770153045654,
    0.2987158000469208,
    0.35465893149375916,
    0.3165757656097412,
    0.3526762127876282,
    0.3338848352432251,
    0.3335989713668823,
    0.25054821372032166,
    0.31435683369636536,
    0.36487364768981934,
    0.38605833053588867,
    0.3248535990715027,
    0.23231491446495056,
    0.2661437392234802,
    0.2762802839279175,
    0.257111519575119,
    0.24295005202293396,
    0.374924898147583,
    0.36024412512779236,
    0.3599705696105957,
    0.3429742753505707,
    0.42810511589050293,
    0.3275332748889923,
    0.36151474714279175,
    0.37639719247817993,
    0.34965571761131287,
    0.3498239517211914,
    0.38365909457206726,
    0.30655527114868164,
    0.3784922957420349,
    0.28764602541923523,
    0.34448906779289246,
    0.3320290744304657,
    0.31076890230178833,
    0.30132362246513367,
    0.30909883975982666,
    0.35917288064956665,
    0.4033922255039215,
    0.28077271580696106,
    0.28038498759269714,
    0.3589402735233307,
    0.3379571735858917,
    0.2434014081954956,
    0.3163546919822693,
    0.20369042456150055,
    0.2942500412464142,
    0.3533056974411011,
    0.33907726407051086,
    0.32675817608833313,
    0.36623939871788025,
    0.3383156359195709,
    0.3356781005859375,
    0.3269388675689697,
    0.3454086184501648,
    0.3142278492450714,
    0.3323938250541687,
    0.31522250175476074,
    0.3735750615596771,
    0.35472920536994934,
    0.3253944218158722,
    0.19246560335159302,
    0.3125480115413666,
    0.36710137128829956,
    0.3542628586292267,
    0.3414362072944641,
    0.3167552947998047,
    0.36959296464920044,
    0.37736597657203674,
    0.28548914194107056,
    0.3365868330001831,
    0.3839477300643921,
    0.33002859354019165,
    0.24275940656661987,
    0.32355213165283203,
    0.30869099497795105,
    0.37462806701660156,
    0.29322659969329834,
    0.3429904282093048,
    0.4057479202747345,
    0.2923850417137146,
    0.31049761176109314,
    0.3598438799381256,
    0.37196481227874756,
    0.3044939935207367,
    0.31633472442626953,
    0.31682801246643066,
    0.32989561557769775,
    0.33314287662506104,
    0.29776614904403687,
    0.3826257884502411,
    0.40746647119522095,
    0.3492662012577057,
    0.3962479531764984,
    0.2797952890396118,
    0.36433520913124084,
    0.33165478706359863,
    0.24445722997188568,
    0.3365955650806427,
    0.3500066101551056,
    0.3613894283771515,
    0.3257448971271515,
    0.3614691197872162,
    0.38860389590263367,
    0.3580794930458069,
    0.341854065656662,
    0.22144396603107452,
    0.3095768988132477,
    0.26546138525009155,
    0.32840585708618164,
    0.3611319363117218,
    0.36975717544555664,
    0.31249067187309265,
    0.3326582908630371,
    0.3823397755622864,
    0.34101659059524536,
    0.3580222427845001,
    0.30489465594291687,
    0.3190111517906189,
    0.3119451403617859,
    0.3620246350765228,
    0.31409239768981934,
    0.21538300812244415,
    0.3223007619380951,
    0.2919576168060303,
    0.3365586996078491,
    0.41314125061035156,
    0.30722159147262573,
    0.3615211248397827,
    0.2607671916484833,
    0.3018765449523926,
    0.33991801738739014,
    0.2930409014225006,
    0.22779452800750732,
    0.3234211504459381,
    0.31192028522491455,
    0.3194699287414551,
    0.32205405831336975,
    0.26489195227622986,
    0.2535092234611511,
    0.2864304184913635,
    0.3332405090332031,
    0.34006214141845703,
    0.27577564120292664,
    0.32507431507110596,
    0.34685763716697693,
    0.32541853189468384,
    0.35040345788002014,
    0.37657567858695984,
    0.2767792046070099,
    0.276364803314209,
    0.3519352078437805,
    0.3981323838233948,
    0.32163357734680176,
    0.28244641423225403,
    0.30220651626586914,
    0.3235114812850952,
    0.331117182970047,
    0.31551244854927063,
    0.3022491931915283,
    0.31466707587242126,
    0.2535305619239807,
    0.3345644772052765,
    0.3140621781349182,
    0.30854153633117676,
    0.32898932695388794,
    0.37587761878967285,
    0.35366514325141907,
    0.3108762502670288,
    0.3011125326156616,
    0.32138004899024963,
    0.3447211980819702,
    0.36188483238220215,
    0.33628517389297485,
    0.3739866316318512,
    0.3674832880496979,
    0.3764512240886688,
    0.2662908136844635,
    0.3201035261154175,
    0.3455321788787842,
    0.3160170912742615,
    0.34366968274116516,
    0.34673595428466797,
    0.2955976128578186,
    0.29838335514068604,
    0.33835601806640625,
    0.36777108907699585,
    0.41942378878593445,
    0.3541739583015442,
    0.3967648446559906,
    0.334281861782074,
    0.3035907745361328,
    0.3436216413974762,
    0.32601726055145264,
    0.34939053654670715,
    0.32387083768844604,
    0.2976956367492676,
    0.3084591031074524,
    0.2601577937602997,
    0.3526492118835449,
    0.3128146529197693,
    0.3540797829627991,
    0.3179042339324951,
    0.4098209738731384,
    0.3294597566127777,
    0.3261166512966156,
    0.4264693558216095,
    0.3050532639026642,
    0.3260372579097748,
    0.31522253155708313,
    0.24493956565856934,
    0.3472577929496765,
    0.3567003309726715,
    0.325871080160141,
    0.3894057273864746,
    0.27438950538635254,
    0.2924502193927765,
    0.38385140895843506,
    0.34034308791160583,
    0.3702506422996521,
    0.3604602515697479,
    0.3294034004211426,
    0.3927336633205414,
    0.3736118674278259,
    0.34701016545295715,
    0.3737746775150299,
    0.2608872652053833,
    0.40797990560531616,
    0.32907313108444214,
    0.3073650002479553,
    0.3151201605796814,
    0.3564428985118866,
    0.29444706439971924,
    0.36486440896987915,
    0.28255748748779297,
    0.3934127390384674,
    0.3331295847892761,
    0.3489559590816498,
    0.23119719326496124,
    0.2824443280696869,
    0.3270286023616791,
    0.3771000802516937,
    0.2955963611602783,
    0.2138853371143341,
    0.36465728282928467,
    0.368223637342453,
    0.3471863269805908,
    0.375570684671402,
    0.33700278401374817,
    0.33899542689323425,
    0.38436436653137207,
    0.28023701906204224,
    0.3791728913784027,
    0.27933448553085327,
    0.27614861726760864,
    0.30766716599464417,
    0.35345765948295593,
    0.2883665859699249,
    0.34136903285980225,
    0.3492034375667572,
    0.2016526609659195,
    0.3216060400009155,
    0.30613973736763,
    0.3089629113674164,
    0.3693592846393585,
    0.3776390254497528,
    0.33043724298477173,
    0.3144533932209015,
    0.37954577803611755,
    0.2313184291124344,
    0.3299808204174042,
    0.3121277093887329,
    0.24323292076587677,
    0.3270536959171295,
    0.32752668857574463,
    0.3762247562408447,
    0.34064772725105286,
    0.41746440529823303,
    0.3810526132583618,
    0.3217203617095947,
    0.33831876516342163,
    0.3261290192604065,
    0.31855326890945435,
    0.3572019040584564,
    0.3145844340324402,
    0.34081026911735535,
    0.3433842360973358,
    0.3664620816707611,
    0.3223007321357727,
    0.3315635323524475,
    0.33517757058143616,
    0.34328559041023254,
    0.3762120008468628,
    0.3179815411567688,
    0.32360854744911194,
    0.2940860390663147,
    0.3589297831058502,
    0.3361510932445526,
    0.31748607754707336,
    0.3368368148803711,
    0.30705463886260986,
    0.30493590235710144,
    0.3260275721549988,
    0.31204771995544434,
    0.27274206280708313,
    0.3305984139442444,
    0.3295513391494751,
    0.28658196330070496,
    0.28372809290885925,
    0.3154675364494324,
    0.3779514729976654,
    0.3393588960170746,
    0.3493705093860626,
    0.3565238416194916,
    0.37820613384246826,
    0.3299270272254944,
    0.3020465672016144,
    0.3343716859817505,
    0.310377836227417,
    0.36431053280830383,
    0.21658237278461456,
    0.30900856852531433,
    0.36700811982154846,
    0.2890443801879883,
    0.29849329590797424,
    0.32571226358413696,
    0.35068807005882263,
    0.2622261643409729,
    0.3084489405155182,
    0.3730272948741913,
    0.2026759535074234,
    0.3137627840042114,
    0.13720323145389557,
    0.343850314617157,
    0.3393213748931885,
    0.3261016607284546,
    0.3135308027267456,
    0.3042677640914917,
    0.3334585130214691,
    0.30073249340057373,
    0.3813587427139282,
    0.32857728004455566,
    0.3132535219192505,
    0.34860774874687195,
    0.2529039978981018,
    0.36800292134284973,
    0.396955668926239,
    0.272587388753891,
    0.25084662437438965,
    0.3652946949005127,
    0.3016130328178406,
    0.29102152585983276,
    0.24913440644741058,
    0.3412451148033142,
    0.35190027952194214,
    0.17246851325035095,
    0.3700106739997864,
    0.393865168094635,
    0.33757203817367554,
    0.2675120234489441,
    0.32618412375450134,
    0.36753618717193604,
    0.23108497262001038,
    0.3552340269088745,
    0.31649166345596313,
    0.25809794664382935,
    0.2682810127735138,
    0.28172895312309265,
    0.33010134100914,
    0.3534584045410156,
    0.32893893122673035,
    0.3883797824382782,
    0.32705026865005493,
    0.3438366651535034,
    0.3936915993690491,
    0.3082984685897827,
    0.35967227816581726,
    0.371681809425354,
    0.38171517848968506,
    0.3439297676086426,
    0.342190682888031,
    0.2245110273361206,
    0.33240407705307007,
    0.32883650064468384,
    0.34874826669692993,
    0.28263112902641296,
    0.30648377537727356,
    0.2938094437122345,
    0.4058746099472046,
    0.30542391538619995,
    0.26426076889038086,
    0.4207862615585327,
    0.3477902412414551,
    0.341668963432312,
    0.39294925332069397,
    0.3414255380630493,
    0.32445910573005676,
    0.35303494334220886,
    0.30801576375961304,
    0.39366888999938965,
    0.24758778512477875,
    0.3455653488636017,
    0.35596930980682373,
    0.35712212324142456,
    0.3337853252887726,
    0.3163737952709198,
    0.28470489382743835,
    0.30630558729171753,
    0.37491488456726074,
    0.375018835067749,
    0.4052324891090393,
    0.4176742732524872,
    0.3582073450088501,
    0.31095224618911743,
    0.27029943466186523,
    0.3298434019088745,
    0.3204094469547272,
    0.3658663332462311,
    0.2810195982456207,
    0.3718326687812805,
    0.30067768692970276,
    0.411390483379364,
    0.37675774097442627,
    0.32180389761924744,
    0.36535874009132385,
    0.3621755838394165,
    0.3292747437953949,
    0.3059116005897522,
    0.39892885088920593,
    0.34157848358154297,
    0.3587096631526947,
    0.3240322470664978,
    0.33004841208457947,
    0.3055454194545746,
    0.2995266914367676,
    0.34316766262054443,
    0.3031388223171234,
    0.2437293827533722,
    0.39483582973480225,
    0.2864549458026886,
    0.3507011830806732,
    0.3471529483795166,
    0.3226650357246399,
    0.2956904172897339,
    0.32745394110679626,
    0.34621116518974304,
    0.3126825988292694,
    0.334232360124588,
    0.3278811573982239,
    0.35827046632766724,
    0.33292022347450256,
    0.2905774712562561,
    0.3664807081222534,
    0.29213058948516846,
    0.368158221244812,
    0.3713058829307556,
    0.32700878381729126,
    0.3718562126159668,
    0.297385573387146,
    0.3061267137527466,
    0.2754839360713959,
    0.32087722420692444,
    0.32228556275367737,
    0.31327661871910095,
    0.37576940655708313,
    0.2934654951095581,
    0.3293771743774414,
    0.38911333680152893,
    0.37505367398262024,
    0.27178603410720825,
    0.3977632522583008,
    0.2984236478805542,
    0.35545456409454346,
    0.3006042242050171,
    0.3299276530742645,
    0.25660595297813416,
    0.32728955149650574,
    0.3988025486469269,
    0.2972242534160614,
    0.41222384572029114,
    0.33999109268188477,
    0.3278407156467438,
    0.3653870224952698,
    0.3014083206653595,
    0.3807853162288666,
    0.3202100694179535,
    0.3552613854408264,
    0.22508631646633148,
    0.3690112233161926,
    0.28442636132240295,
    0.37239810824394226,
    0.3305445611476898,
    0.26481786370277405,
    0.3428313136100769,
    0.29851359128952026,
    0.40496236085891724,
    0.3712630569934845,
    0.24681057035923004,
    0.33451834321022034,
    0.3982461094856262,
    0.31869858503341675,
    0.3969593048095703,
    0.26287996768951416,
    0.3266185224056244,
    0.315865159034729,
    0.3851639926433563,
    0.3451368808746338,
    0.3567189872264862,
    0.36718329787254333,
    0.35438263416290283,
    0.32406309247016907,
    0.3559873700141907,
    0.33431634306907654,
    0.3089107871055603,
    0.4114360511302948,
    0.37799206376075745,
    0.3519127666950226,
    0.37475278973579407,
    0.3515324592590332,
    0.3523309528827667,
    0.3691200911998749,
    0.2599780857563019,
    0.3862619698047638,
    0.3762691020965576,
    0.35001420974731445,
    0.3385763466358185,
    0.3378000855445862,
    0.2402498871088028,
    0.26961269974708557,
    0.37091389298439026,
    0.3380597233772278,
    0.33375510573387146,
    0.3360123634338379,
    0.2559283971786499,
    0.38285544514656067,
    0.2882385849952698,
    0.3420613706111908,
    0.37574502825737,
    0.34654703736305237,
    0.33295848965644836,
    0.3241311311721802,
    0.2903099060058594,
    0.3545111119747162,
    0.35008782148361206,
    0.3427389860153198,
    0.34125271439552307,
    0.3531826436519623,
    0.3593697249889374,
    0.3360707461833954,
    0.3791823983192444,
    0.3017817735671997,
    0.32174399495124817,
    0.3519707918167114,
    0.3581930994987488,
    0.28634029626846313,
    0.27609682083129883,
    0.2663640081882477,
    0.31208470463752747,
    0.2750976085662842,
    0.36490294337272644,
    0.34529322385787964,
    0.3349156975746155,
    0.29126256704330444,
    0.31285732984542847,
    0.35360053181648254,
    0.2802641689777374,
    0.39913317561149597,
    0.31473684310913086,
    0.33222001791000366,
    0.2959875166416168,
    0.38856804370880127,
    0.3258248567581177,
    0.36290618777275085,
    0.3916743993759155,
    0.33322766423225403,
    0.25360921025276184,
    0.27657297253608704,
    0.3672667443752289,
    0.3574938178062439,
    0.29799363017082214,
    0.3300386965274811,
    0.33551207184791565,
    0.30778494477272034,
    0.367418110370636,
    0.31965553760528564,
    0.3243184983730316,
    0.3179779350757599,
    0.35463857650756836,
    0.32976609468460083,
    0.35940736532211304,
    0.3484860360622406,
    0.3735615611076355,
    0.3164932429790497,
    0.333534836769104,
    0.26149871945381165,
    0.35274067521095276,
    0.334953635931015,
    0.39902549982070923,
    0.2583901286125183,
    0.3243709206581116,
    0.3927665054798126,
    0.33765700459480286,
    0.3664361238479614,
    0.3206462860107422,
    0.33396536111831665,
    0.27136367559432983,
    0.24800582230091095,
    0.33288824558258057,
    0.36875197291374207,
    0.30903172492980957,
    0.2521111071109772,
    0.2581583857536316,
    0.3229081630706787,
    0.3475468158721924,
    0.2797694504261017,
    0.3479584753513336,
    0.277445912361145,
    0.32259511947631836,
    0.3364329934120178,
    0.33923014998435974,
    0.39698782563209534,
    0.3432619273662567,
    0.3588986396789551,
    0.24076196551322937,
    0.29700058698654175,
    0.25404563546180725,
    0.37982937693595886,
    0.34583181142807007,
    0.32516318559646606,
    0.387039452791214,
    0.35442838072776794,
    0.40079644322395325,
    0.28294193744659424,
    0.36615437269210815,
    0.2604006826877594,
    0.3459228277206421,
    0.2983073592185974,
    0.39371052384376526,
    0.31747519969940186,
    0.2793455123901367,
    0.3835548758506775,
    0.3215172588825226,
    0.3249281048774719,
    0.3039383292198181,
    0.3533359467983246,
    0.3142539858818054,
    0.3838644325733185,
    0.3772004544734955,
    0.267584890127182,
    0.2991258203983307,
    0.37317779660224915,
    0.3595925271511078,
    0.2782730758190155,
    0.3266891837120056,
    0.3326723575592041,
    0.36261746287345886,
    0.34412261843681335,
    0.3590581715106964,
    0.32365545630455017,
    0.32665279507637024,
    0.3201240599155426,
    0.36753302812576294,
    0.358442485332489,
    0.3835315704345703,
    0.3767644464969635,
    0.2713896930217743,
    0.36091122031211853,
    0.38913264870643616,
    0.34147772192955017,
    0.3500363826751709,
    0.3341040015220642,
    0.317777544260025,
    0.30974099040031433,
    0.3780933916568756,
    0.3411387801170349,
    0.2605949938297272,
    0.3863101601600647,
    0.19160354137420654,
    0.34673288464546204,
    0.3187801241874695,
    0.32758796215057373,
    0.38105955719947815,
    0.40613609552383423,
    0.35400518774986267,
    0.3371492326259613,
    0.3654699921607971,
    0.35031116008758545,
    0.3400772213935852,
    0.3116622865200043,
    0.28342586755752563,
    0.3584889769554138,
    0.31149742007255554,
    0.19206564128398895,
    0.3624856173992157,
    0.31476423144340515,
    0.26633119583129883,
    0.280540406703949,
    0.35163408517837524,
    0.3853358328342438,
    0.37564873695373535,
    0.3519408404827118,
    0.34251669049263,
    0.33097538352012634,
    0.3418560028076172,
    0.28528040647506714,
    0.3853319585323334,
    0.35342931747436523,
    0.325334757566452,
    0.3444128930568695,
    0.3007814586162567,
    0.31526485085487366,
    0.336183100938797,
    0.39747196435928345,
    0.32558560371398926,
    0.39271044731140137,
    0.38484594225883484,
    0.3746773302555084,
    0.2675550878047943,
    0.3124832212924957,
    0.31520476937294006,
    0.33244773745536804,
    0.39640048146247864,
    0.33522093296051025,
    0.29866892099380493,
    0.21711330115795135,
    0.2913270890712738,
    0.3122650384902954,
    0.312407910823822,
    0.32265934348106384,
    0.37614211440086365,
    0.35241472721099854,
    0.3140276372432709,
    0.34206077456474304,
    0.29162299633026123,
    0.3263876438140869,
    0.3306540250778198,
    0.3352690637111664,
    0.3640469014644623,
    0.36487191915512085,
    0.29475587606430054,
    0.38235801458358765,
    0.33143267035484314,
    0.30601686239242554,
    0.2709057927131653,
    0.4224962294101715,
    0.3786947429180145,
    0.3716183602809906,
    0.25302019715309143,
    0.3126445412635803,
    0.3782385289669037,
    0.3627169728279114,
    0.3181016445159912,
    0.38056284189224243,
    0.3968583941459656,
    0.35421818494796753,
    0.35262933373451233,
    0.36932700872421265,
    0.31430837512016296,
    0.37286442518234253,
    0.29492253065109253,
    0.3264533281326294,
    0.2592359185218811,
    0.3565576672554016,
    0.3241008520126343,
    0.30895137786865234,
    0.37167423963546753,
    0.32095691561698914,
    0.26681414246559143,
    0.284868985414505,
    0.34140685200691223,
    0.34395632147789,
    0.3218882977962494,
    0.2816811203956604,
    0.3175760507583618,
    0.2741531729698181,
    0.2709904909133911,
    0.2165548950433731,
    0.3316836953163147,
    0.33757686614990234,
    0.3135925531387329,
    0.3831575810909271,
    0.37133973836898804,
    0.32848724722862244,
    0.29229697585105896,
    0.3010634779930115,
    0.16226813197135925,
    0.29123181104660034,
    0.3676871955394745,
    0.29004141688346863,
    0.2909941077232361,
    0.30587443709373474,
    0.18551097810268402,
    0.37000128626823425,
    0.28290045261383057,
    0.3109821379184723,
    0.34288421273231506,
    0.34241533279418945,
    0.2906472682952881,
    0.2358435094356537,
    0.4077255427837372,
    0.3469744622707367,
    0.3800620138645172,
    0.3595118522644043,
    0.3919541537761688,
    0.3942837715148926,
    0.343492716550827,
    0.24007396399974823,
    0.3501949906349182,
    0.35143232345581055,
    0.2460598647594452,
    0.3263877034187317,
    0.2973402440547943,
    0.3743276000022888,
    0.26232683658599854,
    0.34710758924484253,
    0.3065987825393677,
    0.24871519207954407,
    0.3278501033782959,
    0.34047529101371765,
    0.2505066692829132,
    0.31136298179626465,
    0.3225131332874298,
    0.2604738175868988,
    0.3246755003929138,
    0.3435898423194885,
    0.3233858048915863,
    0.39084485173225403,
    0.3421369194984436,
    0.3656250536441803,
    0.3233022689819336,
    0.25178495049476624,
    0.3335924446582794,
    0.34233197569847107,
    0.2870960533618927,
    0.3296539783477783,
    0.26161685585975647,
    0.25439831614494324,
    0.27847805619239807,
    0.36414170265197754,
    0.26807940006256104,
    0.3624870181083679,
    0.3191424608230591,
    0.36889100074768066,
    0.34796345233917236,
    0.2891104519367218,
    0.3418775796890259,
    0.3284481167793274,
    0.28370001912117004,
    0.37189939618110657,
    0.28489935398101807,
    0.3438643515110016,
    0.33686110377311707,
    0.34844455122947693,
    0.34077805280685425,
    0.3921531140804291,
    0.24771219491958618,
    0.29006096720695496,
    0.23719023168087006,
    0.2825297713279724,
    0.35059675574302673,
    0.4013139009475708,
    0.2924165725708008,
    0.35093823075294495,
    0.3901999592781067,
    0.29827576875686646,
    0.31750190258026123,
    0.33902668952941895,
    0.35045555233955383,
    0.3661332428455353,
    0.2867400348186493,
    0.39372411370277405,
    0.3892364799976349,
    0.35316720604896545,
    0.27868640422821045,
    0.3426302671432495,
    0.31831982731819153,
    0.38138848543167114,
    0.26203247904777527,
    0.35281068086624146,
    0.38510239124298096,
    0.3593571186065674,
    0.29519766569137573,
    0.26185211539268494,
    0.2824868857860565,
    0.3195473253726959,
    0.3245336711406708,
    0.2096753865480423,
    0.3917355537414551,
    0.3344813883304596,
    0.23732957243919373,
    0.35919684171676636,
    0.3616410493850708,
    0.252754807472229,
    0.3315966725349426,
    0.40196216106414795,
    0.3381586968898773,
    0.26218923926353455,
    0.24174022674560547,
    0.39491531252861023,
    0.2799268662929535,
    0.38839298486709595,
    0.2726322412490845,
    0.3130568563938141,
    0.2765706181526184,
    0.3396763205528259,
    0.32075393199920654,
    0.2945854961872101,
    0.2559817135334015,
    0.36621302366256714,
    0.32436737418174744,
    0.29557979106903076,
    0.3003380000591278,
    0.3317090570926666,
    0.36348196864128113,
    0.316375195980072,
    0.36705875396728516,
    0.3498043417930603,
    0.30155834555625916,
    0.3038683533668518,
    0.26562291383743286,
    0.3268314301967621,
    0.282433420419693,
    0.31195640563964844,
    0.3415113687515259,
    0.3639606237411499,
    0.29413291811943054,
    0.2932204008102417,
    0.3170422911643982,
    0.34531447291374207,
    0.2733137905597687,
    0.32392269372940063,
    0.3032979369163513,
    0.2174476981163025,
    0.2710846960544586,
    0.3140934407711029,
    0.370755672454834,
    0.39383867383003235,
    0.3015653192996979,
    0.27156293392181396,
    0.3668029308319092,
    0.3958461880683899,
    0.34256547689437866,
    0.32058966159820557,
    0.3315829038619995,
    0.3323345482349396,
    0.33526867628097534,
    0.2554832994937897,
    0.3661300241947174,
    0.35271212458610535,
    0.33131054043769836,
    0.3380737006664276,
    0.36597633361816406,
    0.3760387897491455,
    0.3438519835472107,
    0.26924124360084534,
    0.32761070132255554,
    0.34946081042289734,
    0.33736494183540344,
    0.36151689291000366,
    0.3937557637691498,
    0.38786935806274414,
    0.3230227828025818,
    0.3842424750328064,
    0.3204173743724823,
    0.39326533675193787,
    0.3317917287349701,
    0.2955239415168762,
    0.2972889244556427,
    0.310861736536026,
    0.31388455629348755,
    0.3577969968318939,
    0.28317898511886597,
    0.3240024447441101,
    0.4274825155735016,
    0.3559858500957489,
    0.34248411655426025,
    0.3548019528388977,
    0.36260607838630676,
    0.40371257066726685,
    0.3355121612548828,
    0.2961464822292328,
    0.3944582939147949,
    0.28015831112861633,
    0.321677565574646,
    0.32991793751716614,
    0.36833634972572327,
    0.29931640625,
    0.36271974444389343,
    0.28195029497146606,
    0.30004459619522095,
    0.3360862135887146,
    0.3152112662792206,
    0.3190082609653473,
    0.39210206270217896,
    0.33324429392814636,
    0.34008315205574036,
    0.3181188106536865,
    0.32466015219688416,
    0.3014306426048279,
    0.3720325529575348,
    0.34802162647247314,
    0.29325225949287415,
    0.3225049376487732,
    0.28949880599975586,
    0.25375476479530334,
    0.3469127118587494,
    0.40349477529525757,
    0.31882399320602417,
    0.32633334398269653,
    0.39482924342155457,
    0.26873114705085754,
    0.3577985167503357,
    0.35635998845100403,
    0.4025546908378601,
    0.3220658600330353,
    0.372948557138443,
    0.3549422323703766,
    0.3224021792411804,
    0.26860541105270386,
    0.26035547256469727,
    0.32538437843322754,
    0.31889525055885315,
    0.24816656112670898,
    0.27629196643829346,
    0.24953266978263855,
    0.3383737802505493,
    0.37003952264785767,
    0.26154717803001404,
    0.3553088903427124,
    0.35581910610198975,
    0.35787978768348694,
    0.35111841559410095,
    0.3445020020008087,
    0.3904256820678711,
    0.36908993124961853,
    0.3345363140106201,
    0.295166552066803,
    0.41449156403541565,
    0.324257493019104,
    0.3477942943572998,
    0.3179115653038025,
    0.2346426099538803,
    0.2968602776527405,
    0.30054929852485657,
    0.3112197518348694,
    0.37394407391548157,
    0.2945133447647095,
    0.2711448669433594,
    0.2873377501964569,
    0.3549254536628723,
    0.27497366070747375,
    0.37520521879196167,
    0.34936946630477905,
    0.29602086544036865,
    0.2845344543457031,
    0.35335466265678406,
    0.3521385192871094,
    0.3220413625240326,
    0.37185248732566833,
    0.2807735502719879,
    0.31829047203063965,
    0.3357798755168915,
    0.3213370740413666,
    0.35685086250305176,
    0.34563225507736206,
    0.344056099653244,
    0.29295551776885986,
    0.3415004014968872,
    0.2928781509399414,
    0.32056304812431335,
    0.29164445400238037,
    0.3073303699493408,
    0.285942941904068,
    0.3233323395252228,
    0.31730109453201294,
    0.29131388664245605,
    0.34591010212898254,
    0.3457980155944824,
    0.32493656873703003,
    0.3579905331134796,
    0.3527900278568268,
    0.2789551913738251,
    0.3683774173259735,
    0.3023740351200104,
    0.3180559277534485,
    0.3607631325721741,
    0.24484485387802124,
    0.3392009735107422,
    0.36631184816360474,
    0.3036324381828308,
    0.3709852695465088,
    0.3608650863170624,
    0.31987109780311584,
    0.36052650213241577,
    0.34914276003837585,
    0.32455211877822876,
    0.3569813072681427,
    0.40310969948768616,
    0.2378532588481903,
    0.4047386050224304,
    0.3808962404727936,
    0.33396393060684204,
    0.2861764132976532,
    0.30078744888305664,
    0.24452364444732666,
    0.3525346517562866,
    0.3417653739452362,
    0.31706297397613525,
    0.3765083849430084,
    0.33502185344696045,
    0.29837116599082947,
    0.29922112822532654,
    0.36816757917404175,
    0.4085902273654938,
    0.35226017236709595,
    0.32452958822250366,
    0.30393296480178833,
    0.3860626816749573,
    0.32813358306884766,
    0.36988702416419983,
    0.3212844133377075,
    0.40728759765625,
    0.34400030970573425,
    0.3786792755126953,
    0.31494662165641785,
    0.3138975501060486,
    0.2420453280210495,
    0.31905657052993774,
    0.30224788188934326,
    0.2720114290714264,
    0.3434373438358307,
    0.26499083638191223,
    0.32870781421661377,
    0.35952237248420715,
    0.30852416157722473,
    0.3500899076461792,
    0.34332698583602905,
    0.38310346007347107,
    0.28511276841163635,
    0.3514276146888733,
    0.3137964606285095,
    0.33785656094551086,
    0.3567415177822113,
    0.29053932428359985,
    0.27950242161750793,
    0.3531813323497772,
    0.3479957580566406,
    0.3238551914691925,
    0.35175207257270813,
    0.32757437229156494,
    0.2970964014530182,
    0.34823912382125854,
    0.35472142696380615,
    0.3718158006668091,
    0.43871721625328064,
    0.38367658853530884,
    0.32162126898765564,
    0.33698877692222595,
    0.26879778504371643,
    0.37898585200309753,
    0.2895645201206207,
    0.4054187834262848,
    0.34199410676956177,
    0.3659575283527374,
    0.3561551570892334,
    0.2954499125480652,
    0.3547584116458893,
    0.279570609331131,
    0.34684452414512634,
    0.36872079968452454,
    0.3492870330810547,
    0.30779728293418884,
    0.3466012477874756,
    0.3916914165019989,
    0.3178730607032776,
    0.33937567472457886,
    0.30544546246528625,
    0.3209460973739624,
    0.3316108286380768,
    0.30643752217292786,
    0.31534215807914734,
    0.23201894760131836,
    0.32050222158432007,
    0.26309558749198914,
    0.3922658860683441,
    0.29070138931274414,
    0.3548896014690399,
    0.30415457487106323,
    0.34318289160728455,
    0.4052843153476715,
    0.3288182020187378,
    0.2774084210395813,
    0.3508398234844208,
    0.3288627564907074,
    0.31919369101524353,
    0.3523223400115967,
    0.2977790832519531,
    0.3436562418937683,
    0.31693193316459656,
    0.3275921642780304,
    0.3109545409679413,
    0.35240283608436584,
    0.3417661488056183,
    0.33578118681907654,
    0.2406482994556427,
    0.3286626636981964,
    0.2814303934574127,
    0.2722182273864746,
    0.3170417249202728,
    0.37206795811653137,
    0.29734060168266296,
    0.3229503929615021,
    0.24823912978172302,
    0.34642937779426575,
    0.29243600368499756,
    0.3471238613128662,
    0.23419786989688873,
    0.27013832330703735,
    0.32303667068481445,
    0.3270117938518524,
    0.292664110660553,
    0.3983401656150818,
    0.288917601108551,
    0.3377322554588318,
    0.24015316367149353,
    0.3257349729537964,
    0.3166779577732086,
    0.31374117732048035,
    0.22084768116474152,
    0.23139812052249908,
    0.33866986632347107,
    0.3669302463531494,
    0.38409844040870667,
    0.27803775668144226,
    0.3478054404258728,
    0.18964166939258575,
    0.3155640959739685,
    0.29722505807876587,
    0.33643510937690735,
    0.34251558780670166,
    0.3068193793296814,
    0.39356228709220886,
    0.3195019066333771,
    0.33196792006492615,
    0.3500048518180847,
    0.4161783754825592,
    0.3324414789676666,
    0.2673848569393158,
    0.30204278230667114,
    0.3284529149532318,
    0.26409897208213806,
    0.278143972158432,
    0.3130199611186981,
    0.37696829438209534,
    0.3852209448814392,
    0.2507377564907074,
    0.38971373438835144,
    0.3747449815273285,
    0.33098065853118896,
    0.37911346554756165,
    0.3111257255077362,
    0.3030549883842468,
    0.3762679398059845,
    0.24616996943950653,
    0.31807389855384827,
    0.28575360774993896,
    0.37213796377182007,
    0.3346266448497772,
    0.31925448775291443,
    0.29490554332733154,
    0.3212124705314636,
    0.3716811239719391,
    0.32920020818710327,
    0.28134092688560486,
    0.3096928298473358,
    0.38104307651519775,
    0.43099188804626465,
    0.31740647554397583,
    0.33126163482666016,
    0.2751503884792328,
    0.2520119845867157,
    0.33157747983932495,
    0.3715583384037018,
    0.24874116480350494,
    0.3504272401332855,
    0.3322613835334778,
    0.3194502294063568,
    0.3541349470615387,
    0.16387122869491577,
    0.32289814949035645,
    0.3230101764202118,
    0.32113856077194214,
    0.3470032513141632,
    0.3331584334373474,
    0.2046828716993332,
    0.27355995774269104,
    0.38961711525917053,
    0.3237698972225189,
    0.25941696763038635,
    0.2775557041168213,
    0.2701043486595154,
    0.33614081144332886,
    0.3701152205467224,
    0.2918872833251953,
    0.2645125091075897,
    0.3266075551509857,
    0.368171751499176,
    0.3255743682384491,
    0.3458363711833954,
    0.3810373842716217,
    0.3985981345176697,
    0.40560099482536316,
    0.28707045316696167,
    0.3790733218193054,
    0.3141769766807556,
    0.29212936758995056,
    0.3442772328853607,
    0.2882237136363983,
    0.33530762791633606,
    0.34236252307891846,
    0.31858280301094055,
    0.31023386120796204,
    0.32077232003211975,
    0.333865761756897,
    0.3031538426876068,
    0.2799222469329834,
    0.31389155983924866,
    0.3296177387237549,
    0.2630021572113037,
    0.3130873441696167,
    0.28878334164619446,
    0.2996106445789337,
    0.3403483033180237,
    0.3147265613079071,
    0.3709372580051422,
    0.37406089901924133,
    0.3328840434551239,
    0.3577452301979065,
    0.2676840126514435,
    0.38253331184387207,
    0.29246482253074646,
    0.3633725047111511,
    0.2928178906440735,
    0.345853716135025,
    0.36657097935676575,
    0.3880712389945984,
    0.2825828492641449,
    0.36143288016319275,
    0.33394718170166016,
    0.2659609317779541,
    0.31817641854286194,
    0.33135074377059937,
    0.365932822227478,
    0.3556770384311676,
    0.38957440853118896,
    0.3874635696411133,
    0.33002424240112305,
    0.2708508372306824,
    0.3370313346385956,
    0.3187302350997925,
    0.3406570553779602,
    0.33082616329193115,
    0.3516403138637543,
    0.30960050225257874,
    0.27109819650650024,
    0.3092997968196869,
    0.3340868353843689,
    0.3808600604534149,
    0.4217163026332855,
    0.2679804861545563,
    0.35814937949180603,
    0.33202916383743286,
    0.3455877900123596,
    0.2556115686893463,
    0.3100418448448181,
    0.25760617852211,
    0.31119272112846375,
    0.3083578050136566,
    0.28085970878601074,
    0.31790271401405334,
    0.32417869567871094,
    0.32850462198257446,
    0.3226293623447418,
    0.29690977931022644,
    0.2821004092693329,
    0.38951611518859863,
    0.37324562668800354,
    0.3562483489513397,
    0.3237614929676056,
    0.38113275170326233,
    0.33538535237312317,
    0.25701001286506653,
    0.29872602224349976,
    0.33380600810050964,
    0.32478055357933044,
    0.3530694842338562,
    0.23993350565433502,
    0.37073034048080444,
    0.31798046827316284,
    0.2910850942134857,
    0.2998737692832947,
    0.35436010360717773,
    0.33176082372665405,
    0.3213185667991638,
    0.29162073135375977,
    0.3186970353126526,
    0.3754830062389374,
    0.33230969309806824,
    0.29774096608161926,
    0.35448959469795227,
    0.41215360164642334,
    0.388457328081131,
    0.2511352300643921,
    0.3195842504501343,
    0.359489768743515,
    0.32547613978385925,
    0.3275246322154999,
    0.3670074939727783,
    0.26643067598342896,
    0.3348824977874756,
    0.29708176851272583,
    0.27470508217811584,
    0.2705663740634918,
    0.36477720737457275,
    0.3547613322734833,
    0.3175589442253113,
    0.3347119987010956,
    0.30050304532051086,
    0.3594239056110382,
    0.2853163480758667,
    0.3341684639453888,
    0.2334175556898117,
    0.30685049295425415,
    0.3626205325126648,
    0.3643171191215515,
    0.33586958050727844,
    0.3505801260471344,
    0.31967300176620483,
    0.3337409198284149,
    0.2746180593967438,
    0.37574130296707153,
    0.33680543303489685,
    0.35572701692581177,
    0.3119501769542694,
    0.3738267123699188,
    0.23825183510780334,
    0.3133169710636139,
    0.35880181193351746,
    0.317028671503067,
    0.34980911016464233,
    0.32291659712791443,
    0.4020886719226837,
    0.28495821356773376,
    0.34901368618011475,
    0.3433499336242676,
    0.300052285194397,
    0.39033207297325134,
    0.3264142572879791,
    0.27728813886642456,
    0.3414823114871979,
    0.2919023633003235,
    0.3728678524494171,
    0.3073561489582062,
    0.4125485122203827,
    0.34581246972084045,
    0.32920074462890625,
    0.29140934348106384,
    0.320349782705307,
    0.3003593385219574,
    0.3578152656555176,
    0.3373420238494873,
    0.3221195638179779,
    0.3223981261253357,
    0.3742399513721466,
    0.3434299826622009,
    0.29737451672554016,
    0.3069261908531189,
    0.3179089426994324,
    0.2980661392211914,
    0.2910673916339874,
    0.3136351406574249,
    0.3348286747932434,
    0.26206567883491516,
    0.29280391335487366,
    0.37042930722236633,
    0.25975093245506287,
    0.2636364996433258,
    0.3128426671028137,
    0.3016516864299774,
    0.31265631318092346,
    0.35723522305488586,
    0.2532716691493988,
    0.3021094799041748,
    0.40922918915748596,
    0.33745506405830383,
    0.32893264293670654,
    0.2878226339817047,
    0.3545014262199402,
    0.36130326986312866,
    0.38035595417022705,
    0.3245235085487366,
    0.36098551750183105,
    0.3088968098163605,
    0.34410688281059265,
    0.3088032305240631,
    0.3517543375492096,
    0.2900989055633545,
    0.2997352182865143,
    0.3792217969894409,
    0.3259579837322235,
    0.3068615198135376,
    0.3358970880508423,
    0.314577579498291,
    0.3849225640296936,
    0.32553964853286743,
    0.31250396370887756,
    0.38653305172920227,
    0.31904280185699463,
    0.28392332792282104,
    0.22563503682613373,
    0.32514598965644836,
    0.34897688031196594,
    0.33070945739746094,
    0.37400496006011963,
    0.3021107614040375,
    0.3941726088523865,
    0.3592573404312134,
    0.42727556824684143,
    0.30278244614601135,
    0.35552942752838135,
    0.34622859954833984,
    0.292582243680954,
    0.3789997398853302,
    0.31274694204330444,
    0.3736219108104706,
    0.3424861431121826,
    0.31657764315605164,
    0.32933300733566284,
    0.33008214831352234,
    0.3667975068092346,
    0.24883133172988892,
    0.32867658138275146,
    0.34354403614997864,
    0.36174243688583374,
    0.3694911301136017,
    0.34606102108955383,
    0.38927698135375977,
    0.33110350370407104,
    0.3317033350467682,
    0.3206492066383362,
    0.3310474753379822,
    0.32548367977142334,
    0.3291865587234497,
    0.3027111291885376,
    0.36812591552734375,
    0.34052130579948425,
    0.3393862843513489,
    0.37712612748146057,
    0.3129563331604004,
    0.33372586965560913,
    0.35976365208625793,
    0.37791314721107483,
    0.35737770795822144,
    0.3973964750766754,
    0.3324190676212311,
    0.33942028880119324,
    0.3648246228694916,
    0.32878780364990234,
    0.3501002788543701,
    0.33291593194007874,
    0.34327173233032227,
    0.32905271649360657,
    0.2945626974105835,
    0.2915135622024536,
    0.3527408540248871,
    0.3712487518787384,
    0.3754233121871948,
    0.38365378975868225,
    0.3093865215778351,
    0.2838253080844879,
    0.3695203363895416,
    0.40272873640060425,
    0.3543461263179779,
    0.3540650010108948,
    0.3294125497341156,
    0.3060148060321808,
    0.32399478554725647,
    0.3607935607433319,
    0.3490040600299835,
    0.33724015951156616,
    0.3273470103740692,
    0.33491191267967224,
    0.35515207052230835,
    0.3345773220062256,
    0.31047964096069336,
    0.19870468974113464,
    0.37227120995521545,
    0.3333532512187958,
    0.35481786727905273,
    0.2608121335506439,
    0.26444581151008606,
    0.3650709092617035,
    0.3562990128993988,
    0.3391019105911255,
    0.3759743273258209,
    0.3622960150241852,
    0.24583473801612854,
    0.32897886633872986,
    0.31950944662094116,
    0.3988504111766815,
    0.3619413673877716,
    0.41179159283638,
    0.3545931279659271,
    0.36110958456993103,
    0.3333222270011902,
    0.34855613112449646,
    0.30544313788414,
    0.30887970328330994,
    0.3176281452178955,
    0.36584508419036865,
    0.2708509564399719,
    0.311581552028656,
    0.3091171979904175,
    0.34578025341033936,
    0.3465737998485565,
    0.3226686716079712,
    0.328510582447052,
    0.36910495162010193,
    0.2978060245513916,
    0.22127176821231842,
    0.3633101284503937,
    0.34080758690834045,
    0.35403794050216675,
    0.28878626227378845,
    0.29592907428741455,
    0.2636711001396179,
    0.4077741503715515,
    0.34252074360847473,
    0.3510800004005432,
    0.3078916370868683,
    0.2783476710319519,
    0.3624928295612335,
    0.2976433038711548,
    0.3262338936328888,
    0.3323262333869934,
    0.32233935594558716,
    0.38248151540756226,
    0.30882248282432556,
    0.28417062759399414,
    0.3852667808532715,
    0.33782434463500977,
    0.29605257511138916,
    0.38221269845962524,
    0.3076169192790985,
    0.29833564162254333,
    0.3448810875415802,
    0.39286452531814575,
    0.31611156463623047,
    0.3587273061275482,
    0.39606305956840515,
    0.31057029962539673,
    0.40133002400398254,
    0.3496745228767395,
    0.37466031312942505,
    0.28975459933280945,
    0.376359224319458,
    0.3346198797225952,
    0.3500603139400482,
    0.22645333409309387,
    0.2912549674510956,
    0.260252982378006,
    0.3580479323863983,
    0.2947038412094116,
    0.3802602291107178,
    0.2941575050354004,
    0.3704785108566284,
    0.2986743748188019,
    0.3575012981891632,
    0.3710691034793854,
    0.3224501609802246,
    0.2697378396987915,
    0.32763445377349854,
    0.21936483681201935,
    0.3755858242511749,
    0.3885541558265686,
    0.3420742154121399,
    0.3245948255062103,
    0.3568190634250641,
    0.3560985326766968,
    0.3656329810619354,
    0.3399425446987152,
    0.37668028473854065,
    0.36880284547805786,
    0.3197329640388489,
    0.363829642534256,
    0.20488972961902618,
    0.3109177052974701,
    0.38790714740753174,
    0.3962709903717041,
    0.31462377309799194,
    0.3096723258495331,
    0.35670652985572815,
    0.35454538464546204,
    0.37938064336776733,
    0.35166409611701965,
    0.3517194092273712,
    0.34794700145721436,
    0.3171335756778717,
    0.32694679498672485,
    0.32998424768447876,
    0.3436222970485687,
    0.2335427701473236,
    0.27755624055862427,
    0.3250921070575714,
    0.3044643998146057,
    0.31715112924575806,
    0.29112252593040466,
    0.35697153210639954,
    0.29365938901901245,
    0.3734120726585388,
    0.3807356357574463,
    0.30324915051460266,
    0.3276396691799164,
    0.31690388917922974,
    0.300213098526001,
    0.29435670375823975,
    0.32117536664009094,
    0.309991717338562,
    0.3410279452800751,
    0.29970866441726685,
    0.34983718395233154,
    0.34498098492622375,
    0.27561163902282715,
    0.264251708984375,
    0.34426772594451904,
    0.36658674478530884,
    0.3890969753265381,
    0.3083924651145935,
    0.29955926537513733,
    0.33869224786758423,
    0.28405308723449707,
    0.3253597915172577,
    0.3495107889175415,
    0.32247331738471985,
    0.3603757619857788,
    0.30590322613716125,
    0.4246613085269928,
    0.31918445229530334,
    0.34201595187187195,
    0.35204052925109863,
    0.22199365496635437,
    0.34236857295036316,
    0.3525151312351227,
    0.29947760701179504,
    0.29053282737731934,
    0.2731751799583435,
    0.3408689498901367,
    0.3091218173503876,
    0.28595027327537537,
    0.36312252283096313,
    0.3438422381877899,
    0.31731274724006653,
    0.3393316864967346,
    0.31916290521621704,
    0.3608532249927521,
    0.34857624769210815,
    0.311483770608902,
    0.38790300488471985,
    0.2713627517223358,
    0.27694225311279297,
    0.334015816450119,
    0.39167654514312744,
    0.3871821463108063,
    0.29833510518074036,
    0.3904714584350586,
    0.33035460114479065,
    0.3423376977443695,
    0.37834641337394714,
    0.33224207162857056,
    0.38205355405807495,
    0.3661149740219116,
    0.3118056356906891,
    0.2714846432209015,
    0.30246537923812866,
    0.2657162845134735,
    0.4089820086956024,
    0.3734600841999054,
    0.31001412868499756,
    0.3729046583175659,
    0.313837468624115,
    0.3072943687438965,
    0.3263735771179199,
    0.32104021310806274,
    0.30226537585258484,
    0.31761568784713745,
    0.24324822425842285,
    0.3777703642845154,
    0.3371509611606598,
    0.2697860300540924,
    0.3573463261127472,
    0.3399849236011505,
    0.33173978328704834,
    0.3350922167301178,
    0.32315942645072937,
    0.38138672709465027,
    0.3187132477760315,
    0.4101511836051941,
    0.35692575573921204,
    0.3853832483291626,
    0.23550118505954742,
    0.332339346408844,
    0.31818732619285583,
    0.2092672437429428,
    0.35306474566459656,
    0.20804350078105927,
    0.367613822221756,
    0.37022078037261963,
    0.2705492377281189,
    0.2761297821998596,
    0.3534987270832062,
    0.30630505084991455,
    0.3036709725856781,
    0.3550748825073242,
    0.3887692391872406,
    0.2782922089099884,
    0.34698694944381714,
    0.3305756449699402,
    0.2200223207473755,
    0.36484840512275696,
    0.22171013057231903,
    0.25465044379234314,
    0.25882330536842346,
    0.3806977868080139,
    0.35053691267967224,
    0.34554895758628845,
    0.35679706931114197,
    0.3036775588989258,
    0.35311442613601685,
    0.36063331365585327,
    0.22055202722549438,
    0.34920912981033325,
    0.3016395568847656,
    0.3684755563735962,
    0.34819671511650085,
    0.29409122467041016,
    0.3208576738834381,
    0.33154696226119995,
    0.33528926968574524,
    0.32890263199806213,
    0.33719801902770996,
    0.30172619223594666,
    0.36063963174819946,
    0.3575109839439392,
    0.3481581211090088,
    0.3260948359966278,
    0.3754417896270752,
    0.34105542302131653,
    0.3427034318447113,
    0.3428705930709839,
    0.34477710723876953,
    0.3531835675239563,
    0.3839339017868042,
    0.32756420969963074,
    0.30636560916900635,
    0.2980861961841583,
    0.33048123121261597,
    0.3616393804550171,
    0.29024675488471985,
    0.36675551533699036,
    0.25318434834480286,
    0.359635591506958,
    0.3092708885669708,
    0.38093140721321106,
    0.3449890911579132,
    0.25227096676826477,
    0.3479412794113159,
    0.2937941551208496,
    0.36205771565437317,
    0.3562454283237457,
    0.358763724565506,
    0.2935788035392761,
    0.395889014005661,
    0.27145129442214966,
    0.2711257040500641,
    0.3444707989692688,
    0.31136998534202576,
    0.37389203906059265,
    0.36626842617988586,
    0.33408257365226746,
    0.25346699357032776,
    0.28310534358024597,
    0.35825955867767334,
    0.31379052996635437,
    0.3301853835582733,
    0.3418309986591339,
    0.31952011585235596,
    0.37837710976600647,
    0.29654058814048767,
    0.3806079626083374,
    0.3911668360233307,
    0.3537857234477997,
    0.338614821434021,
    0.39296767115592957,
    0.3379789888858795,
    0.3065086603164673,
    0.3131789565086365,
    0.301390141248703,
    0.4024355411529541,
    0.33216196298599243,
    0.2629493772983551,
    0.4014446437358856,
    0.3577318489551544,
    0.3772616684436798,
    0.3233157992362976,
    0.2732228934764862,
    0.2713996171951294,
    0.32991722226142883,
    0.33772212266921997,
    0.31575971841812134,
    0.267981618642807,
    0.31999528408050537,
    0.36306828260421753,
    0.2338465452194214,
    0.3551633656024933,
    0.3672308623790741,
    0.3732582628726959,
    0.2983565926551819,
    0.3578885793685913,
    0.3472084403038025,
    0.2798132002353668,
    0.2702966630458832,
    0.37730592489242554,
    0.3241226077079773,
    0.25925201177597046,
    0.3541420102119446,
    0.35696759819984436,
    0.2519596517086029,
    0.35962966084480286,
    0.31387802958488464,
    0.3478061556816101,
    0.3584861159324646,
    0.3802917003631592,
    0.32804009318351746,
    0.33133000135421753,
    0.3313288688659668,
    0.34001290798187256,
    0.12428256869316101,
    0.2871254086494446,
    0.27417901158332825,
    0.2806605398654938,
    0.2834629416465759,
    0.22355909645557404,
    0.31293609738349915,
    0.32715025544166565,
    0.24873501062393188,
    0.37179553508758545,
    0.30908718705177307,
    0.3503239154815674,
    0.3459220826625824,
    0.33198851346969604,
    0.31214332580566406,
    0.34439578652381897,
    0.3517630994319916,
    0.370433509349823,
    0.34024423360824585,
    0.3065023720264435,
    0.3531010150909424,
    0.34104499220848083,
    0.3284502625465393,
    0.2982732057571411,
    0.284861296415329,
    0.3398456871509552,
    0.3341047465801239,
    0.2968035936355591,
    0.2988665699958801,
    0.34048745036125183,
    0.30137351155281067,
    0.3575035035610199,
    0.3382321000099182,
    0.3312181234359741,
    0.33776891231536865,
    0.3117474615573883,
    0.3353818655014038,
    0.39164042472839355,
    0.3265455961227417,
    0.29373085498809814,
    0.35580724477767944,
    0.3599397540092468,
    0.363219678401947,
    0.2926359474658966,
    0.2760309875011444,
    0.339234322309494,
    0.2779363691806793,
    0.26776108145713806,
    0.29600125551223755,
    0.31493934988975525,
    0.20465485751628876,
    0.30694857239723206,
    0.3522251844406128,
    0.33445554971694946,
    0.33713093400001526,
    0.3886190950870514,
    0.27592435479164124,
    0.34310272336006165,
    0.35050246119499207,
    0.27536672353744507,
    0.2902137339115143,
    0.40522050857543945,
    0.3145004212856293,
    0.350324809551239,
    0.37957867980003357,
    0.37016159296035767,
    0.3538922369480133,
    0.35586026310920715,
    0.31457507610321045,
    0.2687499225139618,
    0.34819740056991577,
    0.3829376995563507,
    0.3508688509464264,
    0.36314108967781067,
    0.32506895065307617,
    0.3422340154647827,
    0.3589915335178375,
    0.3562270402908325,
    0.3478270471096039,
    0.36761778593063354,
    0.40273186564445496,
    0.2603006064891815,
    0.24717342853546143,
    0.33378490805625916,
    0.34521231055259705,
    0.31877025961875916,
    0.2620282769203186,
    0.3533390462398529,
    0.36155882477760315,
    0.257348895072937,
    0.30812427401542664,
    0.3781989514827728,
    0.3134840130805969,
    0.32042136788368225,
    0.3644462525844574,
    0.3045930862426758,
    0.40901342034339905,
    0.2971065640449524,
    0.3353274464607239,
    0.3398374617099762,
    0.27169060707092285,
    0.24858158826828003,
    0.26966363191604614,
    0.30483588576316833,
    0.312145471572876,
    0.3962863087654114,
    0.37959951162338257,
    0.3299236297607422,
    0.3165680468082428,
    0.30806344747543335,
    0.2476954311132431,
    0.3499256670475006,
    0.2732853293418884,
    0.34941715002059937,
    0.35594189167022705,
    0.33082249760627747,
    0.3190236985683441,
    0.38192400336265564,
    0.3664497435092926,
    0.30587175488471985,
    0.3647412359714508,
    0.3807075321674347,
    0.345885694026947,
    0.35838910937309265,
    0.3456179201602936,
    0.30465301871299744,
    0.3023577630519867,
    0.37293314933776855,
    0.30132752656936646,
    0.3423861563205719,
    0.24166765809059143,
    0.23175428807735443,
    0.19283251464366913,
    0.30568304657936096,
    0.3288620710372925,
    0.24137648940086365,
    0.29529547691345215,
    0.34140917658805847,
    0.31482937932014465,
    0.3320734202861786,
    0.36114469170570374,
    0.3525117337703705,
    0.28784647583961487,
    0.3476722538471222,
    0.3747800290584564,
    0.33370381593704224,
    0.24879439175128937,
    0.30522337555885315,
    0.34639036655426025,
    0.32747119665145874,
    0.3235924243927002,
    0.36400777101516724,
    0.3245762288570404,
    0.35550352931022644,
    0.26767951250076294,
    0.37350714206695557,
    0.32825663685798645,
    0.3367500305175781,
    0.3321293890476227,
    0.3129032552242279,
    0.3419578969478607,
    0.34109634160995483,
    0.36403989791870117,
    0.34505367279052734,
    0.29197490215301514,
    0.3728034198284149,
    0.3076159656047821,
    0.36934593319892883,
    0.2968807816505432,
    0.34640657901763916,
    0.37070783972740173,
    0.357911080121994,
    0.3703734278678894,
    0.36620625853538513,
    0.3307577967643738,
    0.3763509690761566,
    0.3400677740573883,
    0.33898454904556274,
    0.3875930607318878,
    0.36459317803382874,
    0.38454732298851013,
    0.4363604187965393,
    0.40769392251968384,
    0.3559219241142273,
    0.3364366292953491,
    0.28018811345100403,
    0.33090803027153015,
    0.3819889426231384,
    0.35914865136146545,
    0.39839717745780945,
    0.3384517431259155,
    0.2727912664413452,
    0.3169877827167511,
    0.2647666037082672,
    0.3393223285675049,
    0.3287022113800049,
    0.3247586786746979,
    0.3460230827331543,
    0.3470399081707001,
    0.3165634274482727,
    0.3268929421901703,
    0.3627341687679291,
    0.33923622965812683,
    0.3093406558036804,
    0.22563093900680542,
    0.3330223560333252,
    0.348008930683136,
    0.36775463819503784,
    0.31989237666130066,
    0.35771268606185913,
    0.33601120114326477,
    0.3517743945121765,
    0.3837641477584839,
    0.3386172950267792,
    0.3602825701236725,
    0.378352552652359,
    0.3693399131298065,
    0.3441161811351776,
    0.3853208124637604,
    0.1926693320274353,
    0.38259023427963257,
    0.23987610638141632,
    0.37779420614242554,
    0.3004628121852875,
    0.2841067612171173,
    0.34761735796928406,
    0.3580808937549591,
    0.3705476224422455,
    0.3718874156475067,
    0.3156770169734955,
    0.37089860439300537,
    0.3203655779361725,
    0.27882304787635803,
    0.3152139186859131,
    0.3613205552101135,
    0.3853164315223694,
    0.29681825637817383,
    0.36797934770584106,
    0.36533552408218384,
    0.39744219183921814,
    0.3952229619026184,
    0.3753678798675537,
    0.3073471784591675,
    0.3330991566181183,
    0.2999213635921478,
    0.30114078521728516,
    0.35653823614120483,
    0.2568129599094391,
    0.33524632453918457,
    0.31206604838371277,
    0.35786810517311096,
    0.42544427514076233,
    0.2992468774318695,
    0.33023399114608765,
    0.334544837474823,
    0.33393487334251404,
    0.30905410647392273,
    0.2948644459247589,
    0.26472043991088867,
    0.27905526757240295,
    0.21833208203315735,
    0.3584064841270447,
    0.32295942306518555,
    0.28917789459228516,
    0.41418296098709106,
    0.3545985519886017,
    0.2428048849105835,
    0.31232908368110657,
    0.3219754993915558,
    0.2607274651527405,
    0.3296738564968109,
    0.3377542197704315,
    0.3619228005409241,
    0.27182841300964355,
    0.3087385892868042,
    0.3539849519729614,
    0.3129103481769562,
    0.36179351806640625,
    0.32789939641952515,
    0.3159176707267761,
    0.3139568269252777,
    0.34806764125823975,
    0.33806830644607544,
    0.4055059254169464,
    0.3381101191043854,
    0.39732033014297485,
    0.3439389765262604,
    0.3661655783653259,
    0.22636966407299042,
    0.27960115671157837,
    0.29578959941864014,
    0.3660392761230469,
    0.3253858983516693,
    0.30864715576171875,
    0.31511199474334717,
    0.37918171286582947,
    0.30164170265197754,
    0.2957461178302765,
    0.3546273112297058,
    0.32625889778137207,
    0.37284329533576965,
    0.345462828874588,
    0.3665061593055725,
    0.3420023024082184,
    0.338323175907135,
    0.2288784682750702,
    0.3321208655834198,
    0.3438287079334259,
    0.3339827358722687,
    0.3112905025482178,
    0.2949371337890625,
    0.3866758942604065,
    0.23681850731372833,
    0.3474702537059784,
    0.3321903347969055,
    0.33541184663772583,
    0.32694756984710693,
    0.2382478266954422,
    0.3796551823616028,
    0.2940486967563629,
    0.3108258545398712,
    0.3886691629886627,
    0.4069954752922058,
    0.3690262734889984,
    0.2994632422924042,
    0.2718328833580017,
    0.25293833017349243,
    0.3938506245613098,
    0.3940642476081848,
    0.30333128571510315,
    0.2765118479728699,
    0.4222186207771301,
    0.3518819808959961,
    0.3550688624382019,
    0.3837432563304901,
    0.3109499216079712,
    0.3187005817890167,
    0.33169570565223694,
    0.2805825173854828,
    0.3213752210140228,
    0.34640538692474365,
    0.20748527348041534,
    0.3282005190849304,
    0.21615248918533325,
    0.2943473756313324,
    0.2919107973575592,
    0.3110315799713135,
    0.31407663226127625,
    0.2469881772994995,
    0.295655757188797,
    0.3135470449924469,
    0.4106111526489258,
    0.2982763946056366,
    0.3114944398403168,
    0.38908469676971436,
    0.32954251766204834,
    0.2846319377422333,
    0.2992430329322815,
    0.37894943356513977,
    0.29821422696113586,
    0.30990761518478394,
    0.3279024064540863,
    0.33933359384536743,
    0.279387891292572,
    0.3443920314311981,
    0.2886679768562317,
    0.28391575813293457,
    0.2980901896953583,
    0.3667474091053009,
    0.3426172733306885,
    0.2633216381072998,
    0.3698795735836029,
    0.27305081486701965,
    0.38788819313049316,
    0.33632948994636536,
    0.35223332047462463,
    0.301486998796463,
    0.3109740614891052,
    0.334654837846756,
    0.31804442405700684,
    0.2795334458351135,
    0.3250618278980255,
    0.319267600774765,
    0.3132723867893219,
    0.336536169052124,
    0.29327651858329773,
    0.3628009855747223,
    0.2828773856163025,
    0.36370518803596497,
    0.330064982175827,
    0.3155016601085663,
    0.27777573466300964,
    0.2625918388366699,
    0.3303922712802887,
    0.3199656009674072,
    0.3750232756137848,
    0.34653395414352417,
    0.2292301505804062,
    0.2881101369857788,
    0.37842482328414917,
    0.3456237018108368,
    0.30931055545806885,
    0.30277392268180847,
    0.37096452713012695,
    0.32044848799705505,
    0.28436923027038574,
    0.3148702383041382,
    0.29752597212791443,
    0.40225309133529663,
    0.3674168884754181,
    0.26590415835380554,
    0.3049365282058716,
    0.3349979519844055,
    0.381588339805603,
    0.36326339840888977,
    0.35107436776161194,
    0.34862810373306274,
    0.28099143505096436,
    0.23771803081035614,
    0.2466738075017929,
    0.2902350127696991,
    0.2775806188583374,
    0.3288981318473816,
    0.3700709640979767,
    0.3417970538139343,
    0.35723015666007996,
    0.365030974149704,
    0.36430010199546814,
    0.36768805980682373,
    0.3115781247615814,
    0.36228513717651367,
    0.30746015906333923,
    0.30600377917289734,
    0.33326879143714905,
    0.2798806428909302,
    0.31719380617141724,
    0.3057211637496948,
    0.386686235666275,
    0.2717653512954712,
    0.3111860454082489,
    0.26797959208488464,
    0.35057157278060913,
    0.3661366403102875,
    0.32368749380111694,
    0.33992061018943787,
    0.23152688145637512,
    0.3699089586734772,
    0.21385788917541504,
    0.36080795526504517,
    0.34571951627731323,
    0.3390151560306549,
    0.23666824400424957,
    0.33269497752189636,
    0.37821412086486816,
    0.3075273334980011,
    0.3383944630622864,
    0.34376272559165955,
    0.3311230540275574,
    0.34506115317344666,
    0.3138006627559662,
    0.31479254364967346,
    0.33314767479896545,
    0.2969633638858795,
    0.3018523156642914,
    0.2752196788787842,
    0.30038967728614807,
    0.3976380527019501,
    0.29706281423568726,
    0.3250400424003601,
    0.3087972104549408,
    0.3968757390975952,
    0.3660367727279663,
    0.2862677574157715,
    0.3432900011539459,
    0.32934674620628357,
    0.3469562530517578,
    0.3363218307495117,
    0.28598517179489136,
    0.3601239323616028,
    0.35168516635894775,
    0.3180384039878845,
    0.3454272747039795,
    0.39545246958732605,
    0.35439229011535645,
    0.2321513146162033,
    0.2930619418621063,
    0.35047027468681335,
    0.2717929184436798,
    0.32065102458000183,
    0.34377387166023254,
    0.30565565824508667,
    0.3876682221889496,
    0.3833484947681427,
    0.30200710892677307,
    0.4227411150932312,
    0.3539772927761078,
    0.2926042675971985,
    0.3273982107639313,
    0.32116129994392395,
    0.38122496008872986,
    0.3239188492298126,
    0.32238027453422546,
    0.32403483986854553,
    0.3185935616493225,
    0.25334495306015015,
    0.3824140727519989,
    0.3215319514274597,
    0.36129239201545715,
    0.375534325838089,
    0.3711194396018982,
    0.2995980381965637,
    0.3759685456752777,
    0.33670058846473694,
    0.3314855396747589,
    0.33276069164276123,
    0.294709712266922,
    0.29586371779441833,
    0.3109242022037506,
    0.27757805585861206,
    0.3882814347743988,
    0.3353602886199951,
    0.3909238576889038,
    0.33240261673927307,
    0.34607788920402527,
    0.32257845997810364,
    0.34472551941871643,
    0.35989445447921753,
    0.3498817980289459,
    0.32742661237716675,
    0.3094516098499298,
    0.3625607192516327,
    0.3551945388317108,
    0.3401668071746826,
    0.3443824052810669,
    0.35023748874664307,
    0.34567734599113464,
    0.34087619185447693,
    0.35327231884002686,
    0.2591807246208191,
    0.3339909613132477,
    0.3175407946109772,
    0.31008827686309814,
    0.3389444351196289,
    0.34185633063316345,
    0.40284281969070435,
    0.29069629311561584,
    0.36226505041122437,
    0.352194219827652,
    0.3522326648235321,
    0.32303106784820557,
    0.3755006492137909,
    0.1874590367078781,
    0.2437269538640976,
    0.3425584137439728,
    0.3138587176799774,
    0.2312704473733902,
    0.2392224371433258,
    0.3169151246547699,
    0.3330894708633423,
    0.26443514227867126,
    0.3431999385356903,
    0.3218710124492645,
    0.3281208872795105,
    0.3859004080295563,
    0.32740476727485657,
    0.42302945256233215,
    0.341602623462677,
    0.31760263442993164,
    0.3455311954021454,
    0.3269752860069275,
    0.3669469952583313,
    0.3296421766281128,
    0.3442018926143646,
    0.3202401399612427,
    0.4066216051578522,
    0.3607293963432312,
    0.2515224516391754,
    0.35077792406082153,
    0.3100097179412842,
    0.34317708015441895,
    0.3858489990234375,
    0.3790939152240753,
    0.2431899458169937,
    0.377728134393692,
    0.35182952880859375,
    0.23945584893226624,
    0.31119590997695923,
    0.29897603392601013,
    0.3440684676170349,
    0.3119911849498749,
    0.3444821238517761,
    0.3293129503726959,
    0.2832409143447876,
    0.3856225907802582,
    0.31775280833244324,
    0.3459608852863312,
    0.29164624214172363,
    0.25789883732795715,
    0.2849472463130951,
    0.3397866189479828,
    0.31530022621154785,
    0.40766066312789917,
    0.3575017750263214,
    0.37529367208480835,
    0.2741561233997345,
    0.32460635900497437,
    0.3222897946834564,
    0.32781487703323364,
    0.35393789410591125,
    0.3165079653263092,
    0.31603991985321045,
    0.38879403471946716,
    0.3768838346004486,
    0.28321191668510437,
    0.29877954721450806,
    0.2796941101551056,
    0.3394278287887573,
    0.3490539789199829,
    0.2759086489677429,
    0.28806182742118835,
    0.35391727089881897,
    0.31668809056282043,
    0.28719449043273926,
    0.36478736996650696,
    0.3666525185108185,
    0.382808119058609,
    0.36948561668395996,
    0.35494130849838257,
    0.36303791403770447,
    0.35127341747283936,
    0.33264297246932983,
    0.2576548755168915,
    0.38088661432266235,
    0.29241177439689636,
    0.35996386408805847,
    0.33902299404144287,
    0.2887795865535736,
    0.23545461893081665,
    0.3843826949596405,
    0.19950611889362335,
    0.3329591155052185,
    0.2934124171733856,
    0.2722008228302002,
    0.3491809070110321,
    0.3166428208351135,
    0.4152664840221405,
    0.3128095269203186,
    0.2844413220882416,
    0.30091923475265503,
    0.3792404532432556,
    0.3730332553386688,
    0.3514038026332855,
    0.27075958251953125,
    0.3159923255443573,
    0.34271594882011414,
    0.29165950417518616,
    0.2977314591407776,
    0.23499774932861328,
    0.3732984662055969,
    0.29931190609931946,
    0.2973610460758209,
    0.36598461866378784,
    0.25158679485321045,
    0.37201249599456787,
    0.23021385073661804,
    0.33064478635787964,
    0.2745702564716339,
    0.35060176253318787,
    0.3883032500743866,
    0.3538112938404083,
    0.27868133783340454,
    0.34721630811691284,
    0.3957644999027252,
    0.19513769447803497,
    0.2531593441963196,
    0.3399668335914612,
    0.29226988554000854,
    0.3661026358604431,
    0.37938737869262695,
    0.35026052594184875,
    0.3333788216114044,
    0.28798747062683105,
    0.2899141311645508,
    0.39343926310539246,
    0.3683548867702484,
    0.30891138315200806,
    0.3546668291091919,
    0.20149339735507965,
    0.3195430636405945,
    0.31445974111557007,
    0.2607395350933075,
    0.311046302318573,
    0.13518689572811127,
    0.2677161991596222,
    0.32042500376701355,
    0.319796621799469,
    0.3255345821380615,
    0.21680302917957306,
    0.31572023034095764,
    0.31821292638778687,
    0.3483080267906189,
    0.2739723026752472,
    0.3240893483161926,
    0.3249325454235077,
    0.3308838903903961,
    0.3967856168746948,
    0.32762575149536133,
    0.27947184443473816,
    0.2752876281738281,
    0.319627046585083,
    0.3483718931674957,
    0.3463889956474304,
    0.3461812138557434,
    0.3992873430252075,
    0.23597382009029388,
    0.31155553460121155,
    0.29596200585365295,
    0.34883633255958557,
    0.3555201590061188,
    0.34637895226478577,
    0.3996140658855438,
    0.3040402829647064,
    0.3710464835166931,
    0.34281766414642334,
    0.3092091977596283,
    0.36332422494888306,
    0.37199538946151733,
    0.26909035444259644,
    0.3288894593715668,
    0.33145520091056824,
    0.3678865432739258,
    0.34866228699684143,
    0.3293628990650177,
    0.26284611225128174,
    0.2894434630870819,
    0.3551182150840759,
    0.301284521818161,
    0.25303915143013,
    0.2720620930194855,
    0.3695434629917145,
    0.2641192674636841,
    0.2405836284160614,
    0.2455178052186966,
    0.271061509847641,
    0.31137439608573914,
    0.31445521116256714,
    0.3535076081752777,
    0.2310599833726883,
    0.34550654888153076,
    0.3654184937477112,
    0.3153136670589447,
    0.31755009293556213,
    0.2577090859413147,
    0.23530206084251404,
    0.3063962161540985,
    0.3261182904243469,
    0.42842817306518555,
    0.3307270407676697,
    0.30942919850349426,
    0.18633288145065308,
    0.38086894154548645,
    0.3294973075389862,
    0.2921944856643677,
    0.3250551223754883,
    0.3574310541152954,
    0.29524296522140503,
    0.26770690083503723,
    0.36180728673934937,
    0.3693225383758545,
    0.3317491114139557,
    0.3627799153327942,
    0.33509138226509094,
    0.3147552013397217,
    0.3379436731338501,
    0.34661900997161865,
    0.3922862708568573,
    0.34410375356674194,
    0.33962392807006836,
    0.3047444522380829,
    0.3045918941497803,
    0.2948804199695587,
    0.31328263878822327,
    0.3170822858810425,
    0.35435792803764343,
    0.3063426613807678,
    0.34201714396476746,
    0.2893970012664795,
    0.2758471965789795,
    0.37034472823143005,
    0.28337353467941284,
    0.30007702112197876,
    0.35628244280815125,
    0.32581937313079834,
    0.3349562883377075,
    0.3738017678260803,
    0.34450763463974,
    0.34279128909111023,
    0.2347765415906906,
    0.3065946698188782,
    0.34439414739608765,
    0.32114994525909424,
    0.30449414253234863,
    0.39207664132118225,
    0.33825385570526123,
    0.32788461446762085,
    0.31470566987991333,
    0.30937063694000244,
    0.34042662382125854,
    0.2967913746833801,
    0.3201189339160919,
    0.3174528479576111,
    0.2135922908782959,
    0.30780380964279175,
    0.3151976466178894,
    0.3568675220012665,
    0.30394551157951355,
    0.3760376572608948,
    0.3558371067047119,
    0.31891104578971863,
    0.23977939784526825,
    0.2701907455921173,
    0.2999657988548279,
    0.3151138126850128,
    0.33589357137680054,
    0.28772059082984924,
    0.39541730284690857,
    0.35727202892303467,
    0.2826288640499115,
    0.28494423627853394,
    0.3589131236076355,
    0.369111031293869,
    0.331851065158844,
    0.38226959109306335,
    0.33890220522880554,
    0.3501182198524475,
    0.36713123321533203,
    0.3088340759277344,
    0.3038053810596466,
    0.31937849521636963,
    0.3751954734325409,
    0.28503572940826416,
    0.36221393942832947,
    0.3553992211818695,
    0.31414422392845154,
    0.33682191371917725,
    0.35149654746055603,
    0.21149992942810059,
    0.31904086470603943,
    0.4217947721481323,
    0.23912495374679565,
    0.232263445854187,
    0.2764317989349365,
    0.35562121868133545,
    0.3730223476886749,
    0.33940595388412476,
    0.35825634002685547,
    0.33417895436286926,
    0.3154993951320648,
    0.3193728029727936,
    0.3175533413887024,
    0.30377188324928284,
    0.30623766779899597,
    0.3143330216407776,
    0.33987486362457275,
    0.37539002299308777,
    0.3668697476387024,
    0.30316615104675293,
    0.3534959852695465,
    0.34167972207069397,
    0.38994473218917847,
    0.3574908673763275,
    0.3559226393699646,
    0.31667283177375793,
    0.34643518924713135,
    0.3831920623779297,
    0.37150806188583374,
    0.34848421812057495,
    0.3719664216041565,
    0.3691810071468353,
    0.3522915244102478,
    0.32565680146217346,
    0.33075302839279175,
    0.26559367775917053,
    0.36472809314727783,
    0.31136009097099304,
    0.1996716856956482,
    0.33257102966308594,
    0.36252936720848083,
    0.2797371745109558,
    0.3574739396572113,
    0.23849673569202423,
    0.3315054178237915,
    0.3003552556037903,
    0.37191683053970337,
    0.3269154727458954,
    0.3447117209434509,
    0.25173717737197876,
    0.30213502049446106,
    0.304323673248291,
    0.3671860694885254,
    0.2901574671268463,
    0.2409433126449585,
    0.3365986943244934,
    0.36335691809654236,
    0.35081934928894043,
    0.28809839487075806,
    0.2325504869222641,
    0.38073763251304626,
    0.3319699764251709,
    0.393139511346817,
    0.3461579978466034,
    0.33058106899261475,
    0.34775957465171814,
    0.32173576951026917,
    0.3109469711780548,
    0.34991294145584106,
    0.37842267751693726,
    0.30364567041397095,
    0.3260323107242584,
    0.21794532239437103,
    0.350907564163208,
    0.28414979577064514,
    0.3707892596721649,
    0.374729722738266,
    0.33090734481811523,
    0.32185694575309753,
    0.3703804314136505,
    0.26232218742370605,
    0.4127904772758484,
    0.3745594918727875,
    0.36948615312576294,
    0.2623216211795807,
    0.2848109304904938,
    0.28117936849594116,
    0.34689438343048096,
    0.259225994348526,
    0.35035523772239685,
    0.28664302825927734,
    0.3543729782104492,
    0.3586920201778412,
    0.3647407293319702,
    0.3535696864128113,
    0.30984967947006226,
    0.28597331047058105,
    0.35298654437065125,
    0.4028608500957489,
    0.30711397528648376,
    0.3091904819011688,
    0.29879921674728394,
    0.3644092381000519,
    0.26503363251686096,
    0.33291104435920715,
    0.1805688589811325,
    0.3165673315525055,
    0.2995113134384155,
    0.33436888456344604,
    0.33476629853248596,
    0.2875610888004303,
    0.3312259912490845,
    0.3683604896068573,
    0.25673505663871765,
    0.37179774045944214,
    0.3585474193096161,
    0.27329859137535095,
    0.24599944055080414,
    0.3697066903114319,
    0.35949328541755676,
    0.3606998324394226,
    0.3689291477203369,
    0.38680827617645264,
    0.3075066804885864,
    0.33676478266716003,
    0.30414965748786926,
    0.2662988603115082,
    0.3365785777568817,
    0.35319119691848755,
    0.35053426027297974,
    0.36982306838035583,
    0.367901474237442,
    0.3970167338848114,
    0.21131886541843414,
    0.35590532422065735,
    0.33864787220954895,
    0.3316255509853363,
    0.308196097612381,
    0.26069679856300354,
    0.339028000831604,
    0.3652404248714447,
    0.2966737449169159,
    0.3638611137866974,
    0.4031493663787842,
    0.33103710412979126,
    0.20988495647907257,
    0.30234476923942566,
    0.2751358449459076,
    0.36408689618110657,
    0.2995027005672455,
    0.32595157623291016,
    0.31417492032051086,
    0.2745805084705353,
    0.3546598553657532,
    0.3226652443408966,
    0.33966296911239624,
    0.28159645199775696,
    0.3291812539100647,
    0.3894793689250946,
    0.35407158732414246,
    0.2773813009262085,
    0.304208904504776,
    0.2701481878757477,
    0.36716943979263306,
    0.3194959759712219,
    0.30215853452682495,
    0.3368922472000122,
    0.3584810197353363,
    0.30915477871894836,
    0.3394969403743744,
    0.3324849009513855,
    0.2620711028575897,
    0.3806267976760864,
    0.31151390075683594,
    0.32763242721557617,
    0.3228151202201843,
    0.34284064173698425,
    0.3530736267566681,
    0.3590776324272156,
    0.3273136019706726,
    0.3625989258289337,
    0.2923535406589508,
    0.3650956153869629,
    0.3450320363044739,
    0.3515397310256958,
    0.31999945640563965,
    0.25852125883102417,
    0.36633768677711487,
    0.3884887099266052,
    0.3124214708805084,
    0.372577428817749,
    0.3215978741645813,
    0.3459951877593994,
    0.19109858572483063,
    0.31667110323905945,
    0.350739449262619,
    0.32224002480506897,
    0.3014974892139435,
    0.3579244613647461,
    0.3512417674064636,
    0.3498784005641937,
    0.3134459853172302,
    0.3221670091152191,
    0.3313584625720978,
    0.32423093914985657,
    0.28370243310928345,
    0.4379678964614868,
    0.3583219647407532,
    0.3377853035926819,
    0.28321975469589233,
    0.30055558681488037,
    0.3932035565376282,
    0.28643354773521423,
    0.381591260433197,
    0.38229313492774963,
    0.348406583070755,
    0.3586331009864807,
    0.30095207691192627,
    0.32691690325737,
    0.3318967819213867,
    0.3360888361930847,
    0.33124637603759766,
    0.3605498671531677,
    0.40171074867248535,
    0.3466622531414032,
    0.34881770610809326,
    0.3847309947013855,
    0.2953648269176483,
    0.2979729175567627,
    0.3517442047595978,
    0.3873255252838135,
    0.37581148743629456,
    0.2533975839614868,
    0.30677908658981323,
    0.3003300428390503,
    0.38978713750839233,
    0.19917568564414978,
    0.3374670147895813,
    0.31240415573120117,
    0.37370210886001587,
    0.3437455892562866,
    0.34288275241851807,
    0.28861045837402344,
    0.35358166694641113,
    0.3654840588569641,
    0.3606654107570648,
    0.386131227016449,
    0.40025433897972107,
    0.34434396028518677,
    0.3338567614555359,
    0.34211352467536926,
    0.42044711112976074,
    0.3960495591163635,
    0.24350647628307343,
    0.2928479313850403,
    0.2725711464881897,
    0.3092651963233948,
    0.2868213951587677,
    0.305162250995636,
    0.2794637382030487,
    0.2928473949432373,
    0.3292692303657532,
    0.362691730260849,
    0.2462853193283081,
    0.3423239588737488,
    0.32350143790245056,
    0.2885464131832123,
    0.3555300533771515,
    0.3562416732311249,
    0.32592055201530457,
    0.34285223484039307,
    0.340276837348938,
    0.3781573474407196,
    0.36231496930122375,
    0.331831157207489,
    0.2891629636287689,
    0.3580062985420227,
    0.35330930352211,
    0.24424557387828827,
    0.3603849709033966,
    0.40930667519569397,
    0.3099610507488251,
    0.2928745150566101,
    0.2608008086681366,
    0.3185275197029114,
    0.38793277740478516,
    0.3523607850074768,
    0.35212332010269165,
    0.35382646322250366,
    0.3211987316608429,
    0.32766613364219666,
    0.1793251782655716,
    0.2687205970287323,
    0.3198321759700775,
    0.35650309920310974,
    0.3290978968143463,
    0.3789656460285187,
    0.3089272081851959,
    0.2124355584383011,
    0.2549855411052704,
    0.37230855226516724,
    0.36922088265419006,
    0.3917815685272217,
    0.3245243728160858,
    0.3318473994731903,
    0.3772803843021393,
    0.34897473454475403,
    0.34511899948120117,
    0.33657437562942505,
    0.29623308777809143,
    0.3369815945625305,
    0.36989083886146545,
    0.3294639587402344,
    0.3680751323699951,
    0.37169820070266724,
    0.26946479082107544,
    0.30825334787368774,
    0.3023170828819275,
    0.3777075409889221,
    0.32392895221710205,
    0.3434145748615265,
    0.3048185408115387,
    0.3231050968170166,
    0.35694175958633423,
    0.3583141565322876,
    0.2608861029148102,
    0.3714578449726105,
    0.3320312798023224,
    0.208669975399971,
    0.3705342411994934,
    0.3463149666786194,
    0.35747525095939636,
    0.3343922197818756,
    0.37960007786750793,
    0.37291425466537476,
    0.23679828643798828,
    0.37937480211257935,
    0.395765483379364,
    0.33990269899368286,
    0.22086277604103088,
    0.3124237060546875,
    0.2756405174732208,
    0.3671393096446991,
    0.28947433829307556,
    0.3282718062400818,
    0.3210783898830414,
    0.3391965925693512,
    0.3291511833667755,
    0.3829418420791626,
    0.339834600687027,
    0.3733959496021271,
    0.4003891348838806,
    0.3292672634124756,
    0.4055541753768921,
    0.3049548864364624,
    0.31647029519081116,
    0.30493488907814026,
    0.4036136269569397,
    0.32725614309310913,
    0.3809804916381836,
    0.3422797620296478,
    0.24254627525806427,
    0.27509814500808716,
    0.38122987747192383,
    0.28695592284202576,
    0.33591338992118835,
    0.3384205102920532,
    0.3310970664024353,
    0.3958709239959717,
    0.3121993839740753,
    0.39648088812828064,
    0.3694226145744324,
    0.33254748582839966,
    0.31645992398262024,
    0.31766843795776367,
    0.3341885507106781,
    0.3532165288925171,
    0.329588383436203,
    0.2623414099216461,
    0.3461211919784546,
    0.3988229036331177,
    0.3817499876022339,
    0.4089794456958771,
    0.32389673590660095,
    0.33931857347488403,
    0.3447055518627167,
    0.3349623382091522,
    0.39293935894966125,
    0.3347119987010956,
    0.3199784755706787,
    0.391863077878952,
    0.3102080523967743,
    0.3045784831047058,
    0.31331202387809753,
    0.304859459400177,
    0.36230695247650146,
    0.32128188014030457,
    0.3491119146347046,
    0.3719634413719177,
    0.3653773367404938,
    0.31872987747192383,
    0.2582591772079468,
    0.38324421644210815,
    0.18820521235466003,
    0.26470181345939636,
    0.30305349826812744,
    0.3379708230495453,
    0.3879294693470001,
    0.40216875076293945,
    0.3805367350578308,
    0.4002205729484558,
    0.41056978702545166,
    0.3054828941822052,
    0.32655325531959534,
    0.33915063738822937,
    0.3683001697063446,
    0.3409518599510193,
    0.28291013836860657,
    0.36480069160461426,
    0.352011501789093,
    0.3760890066623688,
    0.3239361047744751,
    0.3297475278377533,
    0.31461504101753235,
    0.3656612038612366,
    0.31546053290367126,
    0.4151926338672638,
    0.38946256041526794,
    0.37917205691337585,
    0.34311583638191223,
    0.3210388720035553,
    0.3407875895500183,
    0.2933816909790039,
    0.2949700951576233,
    0.3179818391799927,
    0.30147966742515564,
    0.2966539263725281,
    0.3026350736618042,
    0.3342445492744446,
    0.3035019338130951,
    0.2882955074310303,
    0.3327130377292633,
    0.35077929496765137,
    0.2933322787284851,
    0.3799935579299927,
    0.33576926589012146,
    0.35412704944610596,
    0.3240232467651367,
    0.34006762504577637,
    0.2979711592197418,
    0.3810341954231262,
    0.25869452953338623,
    0.3187668025493622,
    0.3564378321170807,
    0.34295812249183655,
    0.34481993317604065,
    0.3209940493106842,
    0.35713955760002136,
    0.3972049951553345,
    0.3439604640007019,
    0.26999431848526,
    0.3629302978515625,
    0.3038218021392822,
    0.34108850359916687,
    0.3546585440635681,
    0.34391239285469055,
    0.286350816488266,
    0.21859528124332428,
    0.34548577666282654,
    0.3583841323852539,
    0.3281571567058563,
    0.33863434195518494,
    0.3598059117794037,
    0.26704317331314087,
    0.2758382558822632,
    0.25205209851264954,
    0.35808780789375305,
    0.3689824938774109,
    0.3608074188232422,
    0.3598824441432953,
    0.32738950848579407,
    0.34625011682510376,
    0.3589937388896942,
    0.26587024331092834,
    0.26141098141670227,
    0.3709646463394165,
    0.2993822395801544,
    0.3128075897693634,
    0.3822531998157501,
    0.34314805269241333,
    0.288942813873291,
    0.33681732416152954,
    0.32630035281181335,
    0.32020303606987,
    0.3328481912612915,
    0.3637734353542328,
    0.3480818271636963,
    0.39800798892974854,
    0.2972378730773926,
    0.23272670805454254,
    0.34786927700042725,
    0.31909704208374023,
    0.30721965432167053,
    0.3888319134712219,
    0.3332992196083069,
    0.40290093421936035,
    0.2909572422504425,
    0.32915371656417847,
    0.2796497046947479,
    0.42594119906425476,
    0.264843225479126,
    0.2978014647960663,
    0.3873579800128937,
    0.31274980306625366,
    0.3407680094242096,
    0.31951814889907837,
    0.3413173258304596,
    0.36909621953964233,
    0.35521653294563293,
    0.3572803735733032,
    0.34470805525779724,
    0.21734431385993958,
    0.33771345019340515,
    0.38144585490226746,
    0.3048821687698364,
    0.2987006902694702,
    0.3521786332130432,
    0.35956481099128723,
    0.3237714469432831,
    0.3094012141227722,
    0.3110024034976959,
    0.3263578414916992,
    0.3179436922073364,
    0.39277932047843933,
    0.38186731934547424,
    0.31233176589012146,
    0.33055299520492554,
    0.3345930874347687,
    0.3731151223182678,
    0.27653229236602783,
    0.3260396122932434,
    0.33997011184692383,
    0.35085636377334595,
    0.3381858468055725,
    0.35800230503082275,
    0.3651304841041565,
    0.3729332983493805,
    0.3158458471298218,
    0.33802205324172974,
    0.30146583914756775,
    0.3584294319152832,
    0.28117480874061584,
    0.3731979727745056,
    0.342858225107193,
    0.38654661178588867,
    0.3402702808380127,
    0.3533764183521271,
    0.26325535774230957,
    0.2872406542301178,
    0.29528096318244934,
    0.3282989263534546,
    0.34860554337501526,
    0.34197869896888733,
    0.34605324268341064,
    0.3244597911834717,
    0.4137878119945526,
    0.24744892120361328,
    0.317459374666214,
    0.24385635554790497,
    0.22133877873420715,
    0.334567666053772,
    0.3667483925819397,
    0.35907289385795593,
    0.3816412091255188,
    0.347689688205719,
    0.26113560795783997,
    0.30502089858055115,
    0.3432350754737854,
    0.2998310923576355,
    0.32178768515586853,
    0.3216870129108429,
    0.34455975890159607,
    0.2109776884317398,
    0.31991562247276306,
    0.33958178758621216,
    0.35386544466018677,
    0.360927939414978,
    0.3178655207157135,
    0.3394610285758972,
    0.29730668663978577,
    0.385079026222229,
    0.29799360036849976,
    0.343878835439682,
    0.31091153621673584,
    0.32103919982910156,
    0.29565566778182983,
    0.3489843010902405,
    0.3699650168418884,
    0.324985533952713,
    0.28608769178390503,
    0.2727966904640198,
    0.28848838806152344,
    0.3036646544933319,
    0.340082585811615,
    0.37693995237350464,
    0.39116424322128296,
    0.3818577826023102,
    0.2820418179035187,
    0.2781439423561096,
    0.3774793744087219,
    0.2725065350532532,
    0.3455561101436615,
    0.18521858751773834,
    0.34067752957344055,
    0.27432459592819214,
    0.36219435930252075,
    0.3180541396141052,
    0.30754518508911133,
    0.3459800183773041,
    0.3257787823677063,
    0.344167560338974,
    0.3363662660121918,
    0.29450875520706177,
    0.3548562526702881,
    0.35015660524368286,
    0.28309789299964905,
    0.2978586256504059,
    0.34426552057266235,
    0.39790624380111694,
    0.3443858027458191,
    0.301217645406723,
    0.3249671757221222,
    0.3392103314399719,
    0.31069499254226685,
    0.31785207986831665,
    0.33869776129722595,
    0.364839643239975,
    0.3750627934932709,
    0.34858113527297974,
    0.38740065693855286,
    0.2909635305404663,
    0.31927311420440674,
    0.33903998136520386,
    0.3288571536540985,
    0.3244418501853943,
    0.3445069491863251,
    0.3267357349395752,
    0.3661161959171295,
    0.30767297744750977,
    0.25106048583984375,
    0.3007207214832306,
    0.36124172806739807,
    0.2406044751405716,
    0.25112465023994446,
    0.31321394443511963,
    0.36436906456947327,
    0.35902154445648193,
    0.36251774430274963,
    0.30416908860206604,
    0.2658843398094177,
    0.37310120463371277,
    0.34328874945640564,
    0.28094053268432617,
    0.2509039044380188,
    0.3395198881626129,
    0.35027801990509033,
    0.35120996832847595,
    0.3404090702533722,
    0.27769535779953003,
    0.2438649833202362,
    0.3401040732860565,
    0.21772463619709015,
    0.260598361492157,
    0.1977905035018921,
    0.3592943251132965,
    0.3171941041946411,
    0.36182138323783875,
    0.29989445209503174,
    0.31474173069000244,
    0.2653699219226837,
    0.3332896828651428,
    0.34914860129356384,
    0.3773817718029022,
    0.29432305693626404,
    0.3746771216392517,
    0.4254756271839142,
    0.31027474999427795,
    0.3564176559448242,
    0.39356011152267456,
    0.3185487985610962,
    0.3493424952030182,
    0.37613368034362793,
    0.36395806074142456,
    0.3456396758556366,
    0.38568976521492004,
    0.3153317868709564,
    0.3061832785606384,
    0.33195891976356506,
    0.3303541839122772,
    0.19710063934326172,
    0.35372641682624817,
    0.3094536364078522,
    0.36173537373542786,
    0.2636817693710327,
    0.26235851645469666,
    0.3651270866394043,
    0.3609406650066376,
    0.34254190325737,
    0.3074837923049927,
    0.34797877073287964,
    0.32593852281570435,
    0.31906992197036743,
    0.40219005942344666,
    0.3312578499317169,
    0.22557874023914337,
    0.3122328221797943,
    0.3464732766151428,
    0.3093586564064026,
    0.34626591205596924,
    0.3689102232456207,
    0.3653811514377594,
    0.23360976576805115,
    0.21676670014858246,
    0.2827926278114319,
    0.24598075449466705,
    0.31607314944267273,
    0.3303903341293335,
    0.3331388235092163,
    0.34103143215179443,
    0.3555445373058319,
    0.32638120651245117,
    0.3894701898097992,
    0.353047251701355,
    0.2953440845012665,
    0.32090136408805847,
    0.3167192041873932,
    0.35684314370155334,
    0.32157015800476074,
    0.3082934617996216,
    0.36154988408088684,
    0.3541361093521118,
    0.33984196186065674,
    0.3052654564380646,
    0.36538007855415344,
    0.3674401342868805,
    0.3416675329208374,
    0.32626745104789734,
    0.3395540714263916,
    0.3789482116699219,
    0.3357311189174652,
    0.314115971326828,
    0.2902057468891144,
    0.23639072477817535,
    0.25744715332984924,
    0.276915580034256,
    0.3053886592388153,
    0.31757158041000366,
    0.3176838159561157,
    0.33886629343032837,
    0.37800946831703186,
    0.29455265402793884,
    0.3247998058795929,
    0.36354783177375793,
    0.31810951232910156,
    0.315639466047287,
    0.4118344485759735,
    0.31636109948158264,
    0.2718355357646942,
    0.3105475902557373,
    0.37873077392578125,
    0.38591811060905457,
    0.390646755695343,
    0.30070963501930237,
    0.34724780917167664,
    0.39789849519729614,
    0.32536089420318604,
    0.32377567887306213,
    0.342370867729187,
    0.3443577289581299,
    0.28061434626579285,
    0.30907905101776123,
    0.29791542887687683,
    0.31726551055908203,
    0.357494592666626,
    0.3141196370124817,
    0.3522578477859497,
    0.3315034806728363,
    0.3744421899318695,
    0.30294594168663025,
    0.28999587893486023,
    0.36720791459083557,
    0.3224933445453644,
    0.30963394045829773,
    0.3338514566421509,
    0.3286936283111572,
    0.37662675976753235,
    0.35276302695274353,
    0.3213391602039337,
    0.2990984618663788,
    0.38406965136528015,
    0.36619308590888977,
    0.315664678812027,
    0.31011781096458435,
    0.2825131118297577,
    0.38664764165878296,
    0.28116798400878906,
    0.27921566367149353,
    0.29815712571144104,
    0.3132902681827545,
    0.29195696115493774,
    0.32440096139907837,
    0.31352105736732483,
    0.31745076179504395,
    0.31807658076286316,
    0.35072046518325806,
    0.31236380338668823,
    0.23564065992832184,
    0.31443682312965393,
    0.3209330439567566,
    0.2991275191307068,
    0.28223681449890137,
    0.39763423800468445,
    0.3071363568305969,
    0.30649498105049133,
    0.3619729280471802,
    0.3695705831050873,
    0.34618520736694336,
    0.37548524141311646,
    0.27132648229599,
    0.3130110502243042,
    0.3704527020454407,
    0.35929515957832336,
    0.3852022886276245,
    0.30760443210601807,
    0.33054935932159424,
    0.3518892228603363,
    0.3861154019832611,
    0.2810600996017456,
    0.3443305492401123,
    0.34911859035491943,
    0.2910477817058563,
    0.318976491689682,
    0.3169362545013428,
    0.30937257409095764,
    0.3757021129131317,
    0.31420016288757324,
    0.3813513517379761,
    0.3764432370662689,
    0.2922971546649933,
    0.24307654798030853,
    0.30753690004348755,
    0.3282221257686615,
    0.2552940547466278,
    0.3279856741428375,
    0.28490149974823,
    0.3667852282524109,
    0.2984585762023926,
    0.29571259021759033,
    0.35287073254585266,
    0.2978511154651642,
    0.2586844861507416,
    0.39300599694252014,
    0.342495322227478,
    0.3776528239250183,
    0.37797558307647705,
    0.29753628373146057,
    0.3616878390312195,
    0.31966450810432434,
    0.32578837871551514,
    0.37560003995895386,
    0.37202492356300354,
    0.3090496361255646,
    0.3635796308517456,
    0.3706117570400238,
    0.285987913608551,
    0.36106640100479126,
    0.3538255989551544,
    0.3240987956523895,
    0.333146333694458,
    0.2810283601284027,
    0.3562013506889343,
    0.3768368065357208,
    0.33324986696243286,
    0.3261275589466095,
    0.350739449262619,
    0.36131545901298523,
    0.2876643240451813,
    0.3761325776576996,
    0.317006915807724,
    0.3732982277870178,
    0.31446030735969543,
    0.3594169616699219,
    0.3248805105686188,
    0.2425151765346527,
    0.3340316116809845,
    0.3696337342262268,
    0.3514550030231476,
    0.4457007050514221,
    0.35355085134506226,
    0.3941647708415985,
    0.35462042689323425,
    0.34726956486701965,
    0.3600270450115204,
    0.351937860250473,
    0.30855870246887207,
    0.3627755343914032,
    0.38666820526123047,
    0.34246301651000977,
    0.36585354804992676,
    0.27411797642707825,
    0.37045779824256897,
    0.32912203669548035,
    0.3064573407173157,
    0.4004266858100891,
    0.32311663031578064,
    0.35651063919067383,
    0.28693363070487976,
    0.3366031050682068,
    0.3915245831012726,
    0.31740254163742065,
    0.37834373116493225,
    0.3085547685623169,
    0.29159849882125854,
    0.27798402309417725,
    0.37148237228393555,
    0.2939322292804718,
    0.2919774651527405,
    0.3778367042541504,
    0.3190559148788452,
    0.3498360216617584,
    0.31599146127700806,
    0.29270967841148376,
    0.4059867560863495,
    0.29743102192878723,
    0.25436824560165405,
    0.36724913120269775,
    0.3391249179840088,
    0.32543718814849854,
    0.3313131332397461,
    0.3665996491909027,
    0.25308746099472046,
    0.372071236371994,
    0.1872192621231079,
    0.32867366075515747,
    0.2599562406539917,
    0.36501947045326233,
    0.3504556715488434,
    0.32817789912223816,
    0.35836341977119446,
    0.25845104455947876,
    0.27463769912719727,
    0.3489872217178345,
    0.3332783579826355,
    0.2728685438632965,
    0.3125598728656769,
    0.24230794608592987,
    0.2665763795375824,
    0.3611621856689453,
    0.31823039054870605,
    0.3572862148284912,
    0.3055965304374695,
    0.33996090292930603,
    0.29158133268356323,
    0.38002240657806396,
    0.2652450501918793,
    0.3415687382221222,
    0.3456724286079407,
    0.3554425835609436,
    0.3783704340457916,
    0.3025369644165039,
    0.269702285528183,
    0.3439513146877289,
    0.2840668559074402,
    0.35209858417510986,
    0.3050991892814636,
    0.3030424416065216,
    0.37690481543540955,
    0.3420220911502838,
    0.3067438006401062,
    0.39748668670654297,
    0.3216680586338043,
    0.2616231143474579,
    0.27634644508361816,
    0.2819786071777344,
    0.35859203338623047,
    0.2821563482284546,
    0.3180202543735504,
    0.38526713848114014,
    0.32791996002197266,
    0.35252466797828674,
    0.35105589032173157,
    0.3274000883102417,
    0.355025976896286,
    0.35449111461639404,
    0.3815099000930786,
    0.34621262550354004,
    0.37181198596954346,
    0.25454890727996826,
    0.31938156485557556,
    0.33620792627334595,
    0.3357912003993988,
    0.4041936695575714,
    0.3915141820907593,
    0.39943867921829224,
    0.3269461393356323,
    0.35545554757118225,
    0.35717669129371643,
    0.28798404335975647,
    0.36556515097618103,
    0.27773165702819824,
    0.3449374735355377,
    0.39733830094337463,
    0.2732907235622406,
    0.381585955619812,
    0.247832790017128,
    0.31987717747688293,
    0.32279548048973083,
    0.3405650854110718,
    0.3233644366264343,
    0.34348297119140625,
    0.2514020800590515,
    0.4001500606536865,
    0.345261812210083,
    0.3395058512687683,
    0.37178632616996765,
    0.3546067178249359,
    0.29121866822242737,
    0.3349384069442749,
    0.33427318930625916,
    0.35872209072113037,
    0.3905649483203888,
    0.290941447019577,
    0.28197699785232544,
    0.32650262117385864,
    0.3432523310184479,
    0.3125275671482086,
    0.30958640575408936,
    0.3456888496875763,
    0.26665931940078735,
    0.30763769149780273,
    0.29348912835121155,
    0.3273875117301941,
    0.23836800456047058,
    0.3187190592288971,
    0.2525472044944763,
    0.32791540026664734,
    0.39390242099761963,
    0.3440365493297577,
    0.3168151378631592,
    0.31022974848747253,
    0.2971263825893402,
    0.27050837874412537,
    0.2994629740715027,
    0.29207828640937805,
    0.3559739291667938,
    0.2425190806388855,
    0.29449543356895447,
    0.3027738928794861,
    0.358079731464386,
    0.35013726353645325,
    0.3271140456199646,
    0.3025735914707184,
    0.34844738245010376,
    0.3202153146266937,
    0.3646883964538574,
    0.3561685383319855,
    0.33880773186683655,
    0.3391517102718353,
    0.3498007655143738,
    0.2966894805431366,
    0.30819380283355713,
    0.3459262549877167,
    0.4001256227493286,
    0.3035794794559479,
    0.33289283514022827,
    0.39140522480010986,
    0.3441249132156372,
    0.40607985854148865,
    0.272005558013916,
    0.25204500555992126,
    0.21762581169605255,
    0.29227757453918457,
    0.2360542118549347,
    0.2767629623413086,
    0.2950168251991272,
    0.37225794792175293,
    0.38094162940979004,
    0.3601629137992859,
    0.2670244574546814,
    0.3198866844177246,
    0.3697192072868347,
    0.36192262172698975,
    0.34223952889442444,
    0.3555970788002014,
    0.31553104519844055,
    0.3872912526130676,
    0.34367263317108154,
    0.24352878332138062,
    0.38605788350105286,
    0.2539810240268707,
    0.3811072111129761,
    0.35411298274993896,
    0.3762512505054474,
    0.3438611626625061,
    0.3540598154067993,
    0.32898563146591187,
    0.3551361560821533,
    0.3255365490913391,
    0.363631933927536,
    0.27387797832489014,
    0.32523199915885925,
    0.32940757274627686,
    0.3553614020347595,
    0.33792003989219666,
    0.39425143599510193,
    0.3348958492279053,
    0.3722459077835083,
    0.3136991560459137,
    0.35236719250679016,
    0.3093867599964142,
    0.29894542694091797,
    0.3474854528903961,
    0.33565589785575867,
    0.3409128785133362,
    0.3900434076786041,
    0.35162806510925293,
    0.354297399520874,
    0.2843150794506073,
    0.29288914799690247,
    0.3337591588497162,
    0.29104259610176086,
    0.30662745237350464,
    0.3634980320930481,
    0.3410029411315918,
    0.3076927661895752,
    0.2712767422199249,
    0.29952484369277954,
    0.3197040557861328,
    0.2993466854095459,
    0.31668907403945923,
    0.36356040835380554,
    0.3454717695713043,
    0.3170214295387268,
    0.25780996680259705,
    0.403423547744751,
    0.3412903845310211,
    0.23313288390636444,
    0.3241165280342102,
    0.3606055676937103,
    0.3400428295135498,
    0.36766645312309265,
    0.3318605124950409,
    0.3604329526424408,
    0.1676456332206726,
    0.2868010103702545,
    0.3338243067264557,
    0.30128803849220276,
    0.36540475487709045,
    0.33440732955932617,
    0.2949317991733551,
    0.34453415870666504,
    0.24731412529945374,
    0.3372702896595001,
    0.36354464292526245,
    0.32651957869529724,
    0.33861789107322693,
    0.3085964322090149,
    0.3770747780799866,
    0.2718251347541809,
    0.24407753348350525,
    0.3706037104129791,
    0.28649649024009705,
    0.35616061091423035,
    0.3514290153980255,
    0.3044259548187256,
    0.31340107321739197,
    0.2602779269218445,
    0.33591681718826294,
    0.3538617193698883,
    0.3346012532711029,
    0.28516486287117004,
    0.2214908003807068,
    0.3114752471446991,
    0.35167020559310913,
    0.29653993248939514,
    0.39407074451446533,
    0.34978359937667847,
    0.23645541071891785,
    0.36160576343536377,
    0.20194007456302643,
    0.28878480195999146,
    0.24426691234111786,
    0.36549466848373413,
    0.32092708349227905,
    0.23170751333236694,
    0.32913893461227417,
    0.31960198283195496,
    0.33783742785453796,
    0.34035900235176086,
    0.3103250563144684,
    0.23919950425624847,
    0.330702006816864,
    0.2647620439529419,
    0.29331809282302856,
    0.375885009765625,
    0.3845299184322357,
    0.3327726721763611,
    0.3180929720401764,
    0.3563956022262573,
    0.23802593350410461,
    0.3530177175998688,
    0.35189276933670044,
    0.3242913782596588,
    0.3309624493122101,
    0.38982436060905457,
    0.2192418873310089,
    0.29380056262016296,
    0.30942341685295105,
    0.3353399932384491,
    0.3018220067024231,
    0.4094242453575134,
    0.3206363022327423,
    0.31709903478622437,
    0.3152731657028198,
    0.2907153069972992,
    0.34598663449287415,
    0.3628065586090088,
    0.21170666813850403,
    0.30132490396499634,
    0.29529058933258057,
    0.29713693261146545,
    0.36052507162094116,
    0.33965298533439636,
    0.29860320687294006,
    0.2601146697998047,
    0.38473430275917053,
    0.40848997235298157,
    0.3635154068470001,
    0.3721436560153961,
    0.35972076654434204,
    0.2617413401603699,
    0.2750711143016815,
    0.3949601352214813,
    0.3172702193260193,
    0.34440895915031433,
    0.3285766839981079,
    0.367310494184494,
    0.2720645070075989,
    0.34844687581062317,
    0.3716861605644226,
    0.37372660636901855,
    0.3115042746067047,
    0.35757970809936523,
    0.34427163004875183,
    0.37643706798553467,
    0.32870686054229736,
    0.3509669601917267,
    0.3809029161930084,
    0.34937864542007446,
    0.33259060978889465,
    0.35115864872932434,
    0.3184173107147217,
    0.324647456407547,
    0.2911912500858307,
    0.2979983985424042,
    0.3343541920185089,
    0.27262917160987854,
    0.33198684453964233,
    0.33977892994880676,
    0.3689483106136322,
    0.3144945502281189,
    0.3354162573814392,
    0.39566338062286377,
    0.3212326169013977,
    0.36320874094963074,
    0.3600274622440338,
    0.3399324119091034,
    0.27363553643226624,
    0.2647741436958313,
    0.30879753828048706,
    0.30413228273391724,
    0.369676411151886,
    0.3835809826850891,
    0.3143463432788849,
    0.3349756896495819,
    0.27097809314727783,
    0.31282302737236023,
    0.3464387059211731,
    0.3307226598262787,
    0.32822176814079285,
    0.33950063586235046,
    0.37097930908203125,
    0.345738023519516,
    0.2512379586696625,
    0.30249759554862976,
    0.2185097634792328,
    0.3589973747730255,
    0.3718583285808563,
    0.28679096698760986,
    0.34313783049583435,
    0.34937331080436707,
    0.3559586703777313,
    0.28173622488975525,
    0.3608894944190979,
    0.31246674060821533,
    0.35561174154281616,
    0.2544477880001068,
    0.3205987811088562,
    0.2796497941017151,
    0.3227495849132538,
    0.3501780331134796,
    0.3090023398399353,
    0.3320789635181427,
    0.2964012920856476,
    0.36068791151046753,
    0.3811483383178711,
    0.3380294144153595,
    0.269704669713974,
    0.315035343170166,
    0.2340828776359558,
    0.3541050851345062,
    0.3299175798892975,
    0.31515637040138245,
    0.3477732837200165,
    0.3632041811943054,
    0.3362228274345398,
    0.3531867563724518,
    0.35397735238075256,
    0.2792865037918091,
    0.23267967998981476,
    0.2643243968486786,
    0.3633069694042206,
    0.3566741645336151,
    0.2777934968471527,
    0.4067155718803406,
    0.37220972776412964,
    0.3384575843811035,
    0.2998135983943939,
    0.3836352527141571,
    0.268366277217865,
    0.21093244850635529,
    0.24791090190410614,
    0.32352694869041443,
    0.36928999423980713,
    0.3138793110847473,
    0.4067031741142273,
    0.32580310106277466,
    0.37091147899627686,
    0.3236065208911896,
    0.2964900732040405,
    0.2799603044986725,
    0.30280858278274536,
    0.3668281137943268,
    0.3553333282470703,
    0.19446931779384613,
    0.3454703092575073,
    0.3989538252353668,
    0.32800403237342834,
    0.34570279717445374,
    0.30963096022605896,
    0.26233917474746704,
    0.37015247344970703,
    0.20811694860458374,
    0.2716813087463379,
    0.302908718585968,
    0.28250187635421753,
    0.3051200807094574,
    0.30816975235939026,
    0.3725845515727997,
    0.2551715672016144,
    0.3231458365917206,
    0.28936463594436646,
    0.28018248081207275,
    0.24062474071979523,
    0.3077525198459625,
    0.37327879667282104,
    0.32364508509635925,
    0.32120293378829956,
    0.41243329644203186,
    0.3859754502773285,
    0.34026965498924255,
    0.34145238995552063,
    0.32988694310188293,
    0.3556309640407562,
    0.35832950472831726,
    0.31383776664733887,
    0.39178434014320374,
    0.24571245908737183,
    0.3931269347667694,
    0.2329610288143158,
    0.32839879393577576,
    0.18136820197105408,
    0.3718031942844391,
    0.28362929821014404,
    0.34210503101348877,
    0.2692830264568329,
    0.3318835198879242,
    0.36961695551872253,
    0.369041383266449,
    0.3729550540447235,
    0.330326646566391,
    0.3639683127403259,
    0.339971661567688,
    0.33526507019996643,
    0.33046481013298035,
    0.33918291330337524,
    0.33066102862358093,
    0.34736499190330505,
    0.38863974809646606,
    0.29690638184547424,
    0.3621605932712555,
    0.36735162138938904,
    0.29029569029808044,
    0.3451877236366272,
    0.31671684980392456,
    0.22796311974525452,
    0.288240909576416,
    0.3702769875526428,
    0.33728620409965515,
    0.30349379777908325,
    0.3072052299976349,
    0.2577495276927948,
    0.31364011764526367,
    0.347030907869339,
    0.3011712431907654,
    0.25424280762672424,
    0.34519925713539124,
    0.32768839597702026,
    0.323008269071579,
    0.3512500524520874,
    0.28921014070510864,
    0.2980312705039978,
    0.33767855167388916,
    0.3044596016407013,
    0.31636375188827515,
    0.3480032682418823,
    0.39304834604263306,
    0.4011176824569702,
    0.2709812521934509,
    0.3117123544216156,
    0.3562568128108978,
    0.24951624870300293,
    0.3184429109096527,
    0.30105793476104736,
    0.33676037192344666,
    0.30521082878112793,
    0.30863329768180847,
    0.3729022145271301,
    0.3168033957481384,
    0.3471507132053375,
    0.2550850212574005,
    0.3693200647830963,
    0.3352842628955841,
    0.34452542662620544,
    0.3462764024734497,
    0.3126446008682251,
    0.3303172290325165,
    0.3738306760787964,
    0.39029547572135925,
    0.3023889362812042,
    0.41028326749801636,
    0.35682836174964905,
    0.3050512969493866,
    0.37273937463760376,
    0.33049675822257996,
    0.3089348077774048,
    0.37445032596588135,
    0.3230063319206238,
    0.3254460394382477,
    0.38862189650535583,
    0.3366380035877228,
    0.32925957441329956,
    0.31307104229927063,
    0.2656635046005249,
    0.28609392046928406,
    0.2268640398979187,
    0.24180452525615692,
    0.3371519148349762,
    0.34535104036331177,
    0.28854039311408997,
    0.3730069100856781,
    0.2985522150993347,
    0.2980623245239258,
    0.35712575912475586,
    0.31881076097488403,
    0.3016301393508911,
    0.3119712471961975,
    0.3715307116508484,
    0.3360450267791748,
    0.3629370331764221,
    0.25049248337745667,
    0.32738447189331055,
    0.2732931673526764,
    0.30701789259910583,
    0.354087233543396,
    0.3875744044780731,
    0.4157368838787079,
    0.2275000959634781,
    0.29034918546676636,
    0.29650333523750305,
    0.273315966129303,
    0.30799588561058044,
    0.35624557733535767,
    0.27514252066612244,
    0.3265984356403351,
    0.3656943440437317,
    0.3028721809387207,
    0.31871894001960754,
    0.3555217683315277,
    0.28536519408226013,
    0.38906991481781006,
    0.3244355320930481,
    0.28194212913513184,
    0.31954750418663025,
    0.36013248562812805,
    0.30694741010665894,
    0.3431720435619354,
    0.3801036477088928,
    0.3415941298007965,
    0.3684525489807129,
    0.35067012906074524,
    0.261035680770874,
    0.36493340134620667,
    0.30004072189331055,
    0.28224170207977295,
    0.26642748713493347,
    0.38412854075431824,
    0.3536149859428406,
    0.31708937883377075,
    0.22938886284828186,
    0.32121357321739197,
    0.27864596247673035,
    0.3124058246612549,
    0.38719508051872253,
    0.32743072509765625,
    0.20597957074642181,
    0.36630645394325256,
    0.2823371887207031,
    0.3317497968673706,
    0.3181375563144684,
    0.2551591396331787,
    0.2534923553466797,
    0.3647976517677307,
    0.32024624943733215,
    0.34624508023262024,
    0.3899535536766052,
    0.3785568177700043,
    0.3259027302265167,
    0.33667898178100586,
    0.33145901560783386,
    0.32900524139404297,
    0.314852774143219,
    0.28313371539115906,
    0.20472732186317444,
    0.3602769076824188,
    0.3581889569759369,
    0.3386657238006592,
    0.3433893620967865,
    0.3100316822528839,
    0.32737892866134644,
    0.245601087808609,
    0.3077640235424042,
    0.2770776152610779,
    0.31405261158943176,
    0.33256545662879944,
    0.3467574119567871,
    0.295112282037735,
    0.339761346578598,
    0.2698822319507599,
    0.3446674048900604,
    0.2807408273220062,
    0.3015848696231842,
    0.3750201165676117,
    0.4227060079574585,
    0.355129212141037,
    0.32382017374038696,
    0.3332407474517822,
    0.26315197348594666,
    0.3430126905441284,
    0.3400680720806122,
    0.324959933757782,
    0.38013389706611633,
    0.34439533948898315,
    0.30416080355644226,
    0.2655390501022339,
    0.2679135799407959,
    0.279048353433609,
    0.32485145330429077,
    0.2737291157245636,
    0.34270569682121277,
    0.30173778533935547,
    0.315896600484848,
    0.3675098121166229,
    0.3898083567619324,
    0.36574870347976685,
    0.27956023812294006,
    0.33280783891677856,
    0.34394487738609314,
    0.29822003841400146,
    0.20999956130981445,
    0.268972784280777,
    0.3739069700241089,
    0.31339243054389954,
    0.36227303743362427,
    0.321449339389801,
    0.3409850001335144,
    0.3621947169303894,
    0.2976391315460205,
    0.315895676612854,
    0.20270945131778717,
    0.34783440828323364,
    0.37758669257164,
    0.3264670968055725,
    0.3423886299133301,
    0.33177104592323303,
    0.30853691697120667,
    0.36874428391456604,
    0.3301154375076294,
    0.3599182069301605,
    0.30694764852523804,
    0.3166652023792267,
    0.34337615966796875,
    0.3699256479740143,
    0.29941219091415405,
    0.35323143005371094,
    0.36711618304252625,
    0.3277749717235565,
    0.3397795855998993,
    0.3495018780231476,
    0.3740065097808838,
    0.387112557888031,
    0.41102334856987,
    0.19541704654693604,
    0.2590010166168213,
    0.33584070205688477,
    0.36038222908973694,
    0.3309120535850525,
    0.2885984778404236,
    0.26215311884880066,
    0.3524041175842285,
    0.24548782408237457,
    0.35000720620155334,
    0.2859704792499542,
    0.3865155577659607,
    0.3035498857498169,
    0.3716666102409363,
    0.26914194226264954,
    0.3577934205532074,
    0.3138273060321808,
    0.2946683168411255,
    0.27088844776153564,
    0.29520684480667114,
    0.3520754277706146,
    0.29801663756370544,
    0.36566588282585144,
    0.3642796576023102,
    0.3578549325466156,
    0.3587794601917267,
    0.37838059663772583,
    0.3756333887577057,
    0.3111456036567688,
    0.35875388979911804,
    0.4058403968811035,
    0.3572339713573456,
    0.2894270420074463,
    0.31894782185554504,
    0.3919583559036255,
    0.2710052728652954,
    0.2983646094799042,
    0.305845707654953,
    0.2976994812488556,
    0.2834456264972687,
    0.2623107433319092,
    0.33052563667297363,
    0.336428165435791,
    0.3480963110923767,
    0.32731568813323975,
    0.3496350646018982,
    0.34639811515808105,
    0.35764777660369873,
    0.31687912344932556,
    0.37568727135658264,
    0.28266721963882446,
    0.3349212408065796,
    0.3215133845806122,
    0.300209641456604,
    0.28596869111061096,
    0.3282787501811981,
    0.2800005376338959,
    0.34661442041397095,
    0.3412058651447296,
    0.30532702803611755,
    0.31771624088287354,
    0.30543243885040283,
    0.2926955819129944,
    0.3636932075023651,
    0.2601529061794281,
    0.35359448194503784,
    0.30216264724731445,
    0.3132394552230835,
    0.3532511591911316,
    0.3593217730522156,
    0.23180831968784332,
    0.39824914932250977,
    0.42147159576416016,
    0.360180139541626,
    0.34004831314086914,
    0.2791089713573456,
    0.30872979760169983,
    0.3791302740573883,
    0.22673624753952026,
    0.3749392330646515,
    0.3593694269657135,
    0.31194886565208435,
    0.35523802042007446,
    0.37225648760795593,
    0.3034481406211853,
    0.3190440833568573,
    0.3400022089481354,
    0.31549930572509766,
    0.28590333461761475,
    0.31050050258636475,
    0.3364163339138031,
    0.2807586193084717,
    0.3900371789932251,
    0.3558341860771179,
    0.3054751455783844,
    0.2390137016773224,
    0.2506784498691559,
    0.39908650517463684,
    0.38079050183296204,
    0.33033427596092224,
    0.3477262556552887,
    0.3227047324180603,
    0.3146595060825348,
    0.3363117575645447,
    0.36371588706970215,
    0.3641371428966522,
    0.2849135398864746,
    0.3012172281742096,
    0.34622305631637573,
    0.3401746153831482,
    0.29647892713546753,
    0.31512489914894104,
    0.34228795766830444,
    0.32549846172332764,
    0.32282713055610657,
    0.26302725076675415,
    0.2895858585834503,
    0.31168150901794434,
    0.2655641734600067,
    0.29777586460113525,
    0.32210928201675415,
    0.36155787110328674,
    0.3533961772918701,
    0.3633413016796112,
    0.3996867537498474,
    0.3282872140407562,
    0.2944759428501129,
    0.2837994396686554,
    0.3198113739490509,
    0.35407400131225586,
    0.3539229929447174,
    0.31445813179016113,
    0.32372716069221497,
    0.3407851755619049,
    0.3025078773498535,
    0.36807891726493835,
    0.40000051259994507,
    0.30283328890800476,
    0.35316482186317444,
    0.3506986200809479,
    0.4316311478614807,
    0.37394168972969055,
    0.40974706411361694,
    0.34623149037361145,
    0.32184699177742004,
    0.22900661826133728,
    0.19414377212524414,
    0.3516410291194916,
    0.318984717130661,
    0.2942473888397217,
    0.34029093384742737,
    0.37549108266830444,
    0.36698007583618164,
    0.37179920077323914,
    0.26882484555244446,
    0.20658861100673676,
    0.30055275559425354,
    0.3667294979095459,
    0.33904147148132324,
    0.3710569441318512,
    0.2794535756111145,
    0.38661709427833557,
    0.3051111102104187,
    0.3388316035270691,
    0.23949244618415833,
    0.2734581232070923,
    0.3546614944934845,
    0.24559514224529266,
    0.28667980432510376,
    0.3540494441986084,
    0.3188931345939636,
    0.37278783321380615,
    0.3912559747695923,
    0.38523977994918823,
    0.3263145685195923,
    0.3308933973312378,
    0.3389778435230255,
    0.38307785987854004,
    0.39828112721443176,
    0.27714303135871887,
    0.36903494596481323,
    0.3426705300807953,
    0.37578579783439636,
    0.3363129794597626,
    0.34905654191970825,
    0.30606809258461,
    0.30984652042388916,
    0.35011792182922363,
    0.34911078214645386,
    0.31971728801727295,
    0.3522564172744751,
    0.41025984287261963,
    0.3541949689388275,
    0.40605267882347107,
    0.31632521748542786,
    0.40971502661705017,
    0.36599016189575195,
    0.3172587752342224,
    0.35025763511657715,
    0.23515401780605316,
    0.34505176544189453,
    0.33004361391067505,
    0.3419637978076935,
    0.3958320915699005,
    0.38548389077186584,
    0.33265164494514465,
    0.3123416006565094,
    0.3001610338687897,
    0.33235105872154236,
    0.22542458772659302,
    0.3128911554813385,
    0.3843844532966614,
    0.31725040078163147,
    0.3605150878429413,
    0.3119357228279114,
    0.40194419026374817,
    0.36103156208992004,
    0.333249568939209,
    0.3631581962108612,
    0.32138028740882874,
    0.40163907408714294,
    0.3217650353908539,
    0.3320276737213135,
    0.3445345163345337,
    0.34886419773101807,
    0.35209164023399353,
    0.3552963435649872,
    0.3664861023426056,
    0.2865915894508362,
    0.3089631199836731,
    0.3136487603187561,
    0.35351720452308655,
    0.3346405625343323,
    0.28911682963371277,
    0.3833228051662445,
    0.3637614846229553,
    0.33033066987991333,
    0.3538316786289215,
    0.30662935972213745,
    0.34297674894332886,
    0.3356039822101593,
    0.28975218534469604,
    0.3345602750778198,
    0.32775598764419556,
    0.33725830912590027,
    0.3365376889705658,
    0.27473220229148865,
    0.2840959131717682,
    0.33284783363342285,
    0.2454201728105545,
    0.3461587131023407,
    0.3082784116268158,
    0.3616654574871063,
    0.37092018127441406,
    0.3405519425868988,
    0.36342963576316833,
    0.30621787905693054,
    0.2858169674873352,
    0.3088235557079315,
    0.30011528730392456,
    0.34911206364631653,
    0.35745781660079956,
    0.3384084701538086,
    0.3218318521976471,
    0.266771137714386,
    0.3161095082759857,
    0.2605742812156677,
    0.2689504027366638,
    0.33995309472084045,
    0.2880498766899109,
    0.30045756697654724,
    0.2963438928127289,
    0.32282111048698425,
    0.32251453399658203,
    0.30878323316574097,
    0.3148527443408966,
    0.3889440894126892,
    0.3505311906337738,
    0.3265704810619354,
    0.3230132460594177,
    0.38354331254959106,
    0.33623382449150085,
    0.3897283971309662,
    0.3548702299594879,
    0.2905709445476532,
    0.3235161304473877,
    0.3343289792537689,
    0.38327163457870483,
    0.3544881343841553,
    0.35628899931907654,
    0.35613134503364563,
    0.274678498506546,
    0.3413625657558441,
    0.3258473575115204,
    0.36523908376693726,
    0.32470086216926575,
    0.35334470868110657,
    0.31203266978263855,
    0.3581318259239197,
    0.2928023040294647,
    0.4040170907974243,
    0.25432074069976807,
    0.34985673427581787,
    0.3723239600658417,
    0.342462420463562,
    0.3050459921360016,
    0.3074270486831665,
    0.3524625897407532,
    0.31945857405662537,
    0.31585171818733215,
    0.3451661169528961,
    0.34866076707839966,
    0.357797235250473,
    0.3241095244884491,
    0.3669458329677582,
    0.2001476138830185,
    0.3952123522758484,
    0.2830909490585327,
    0.37555035948753357,
    0.3900150954723358,
    0.3583526015281677,
    0.3841748833656311,
    0.33762383460998535,
    0.2222471684217453,
    0.38020768761634827,
    0.35207390785217285,
    0.3704610764980316,
    0.2425389289855957,
    0.2923535108566284,
    0.17070986330509186,
    0.38152286410331726,
    0.31446659564971924,
    0.33948203921318054,
    0.37034308910369873,
    0.24698424339294434,
    0.3937795162200928,
    0.3444957137107849,
    0.3368154764175415,
    0.34128692746162415,
    0.38606345653533936,
    0.3693654537200928,
    0.3396194875240326,
    0.2731587588787079,
    0.2844931185245514,
    0.32909682393074036,
    0.352226197719574,
    0.29152214527130127,
    0.31533730030059814,
    0.24954287707805634,
    0.2911759316921234,
    0.31808871030807495,
    0.3050538897514343,
    0.319051057100296,
    0.34751924872398376,
    0.3483818769454956,
    0.36858561635017395,
    0.4016530215740204,
    0.3011006712913513,
    0.31048092246055603,
    0.24642126262187958,
    0.3345487117767334,
    0.3151000738143921,
    0.2560446560382843,
    0.2762129008769989,
    0.3734598457813263,
    0.30336612462997437,
    0.3824460804462433,
    0.3357641398906708,
    0.31084853410720825,
    0.25404495000839233,
    0.36683493852615356,
    0.31723546981811523,
    0.338431715965271,
    0.3716830611228943,
    0.3479790687561035,
    0.3408733010292053,
    0.24485363066196442,
    0.321085661649704,
    0.2891843616962433,
    0.3784503638744354,
    0.2826509177684784,
    0.3095344603061676,
    0.3407256603240967,
    0.3098745048046112,
    0.33007726073265076,
    0.33624035120010376,
    0.25871556997299194,
    0.37832164764404297,
    0.36957427859306335,
    0.3542775809764862,
    0.29625949263572693,
    0.3413628339767456,
    0.3440419137477875,
    0.3649444580078125,
    0.31033867597579956,
    0.2189571112394333,
    0.247599795460701,
    0.2618213891983032,
    0.2408115267753601,
    0.2854892313480377,
    0.33027055859565735,
    0.33197835087776184,
    0.331938236951828,
    0.31207653880119324,
    0.3072676658630371,
    0.3885347247123718,
    0.3881397247314453,
    0.3764412999153137,
    0.2792968451976776,
    0.3327060639858246,
    0.3509438633918762,
    0.3357050120830536,
    0.27937936782836914,
    0.34815794229507446,
    0.25954118371009827,
    0.3093697130680084,
    0.2707829773426056,
    0.36336904764175415,
    0.2488008737564087,
    0.25321072340011597,
    0.37664851546287537,
    0.3089491128921509,
    0.3021843135356903,
    0.35784050822257996,
    0.29203906655311584,
    0.36810338497161865,
    0.3877958357334137,
    0.2777196168899536,
    0.33603328466415405,
    0.3767773509025574,
    0.31114986538887024,
    0.3586742877960205,
    0.3208523392677307,
    0.3591475486755371,
    0.2770845592021942,
    0.32277730107307434,
    0.34127864241600037,
    0.30418598651885986,
    0.35454052686691284,
    0.23143219947814941,
    0.22614334523677826,
    0.3156922161579132,
    0.3156144618988037,
    0.3761071562767029,
    0.26994362473487854,
    0.22715061902999878,
    0.28862884640693665,
    0.29146885871887207,
    0.28417566418647766,
    0.3791104555130005,
    0.34116533398628235,
    0.37875697016716003,
    0.3608025014400482,
    0.31806397438049316,
    0.32462194561958313,
    0.34214743971824646,
    0.32233911752700806,
    0.33401837944984436,
    0.3337024748325348,
    0.3147367537021637,
    0.3490552306175232,
    0.322022408246994,
    0.2719542980194092,
    0.33124926686286926,
    0.36644577980041504,
    0.2941911518573761,
    0.33204615116119385,
    0.2008846253156662,
    0.2850046753883362,
    0.31990623474121094,
    0.26572781801223755,
    0.37182357907295227,
    0.3573427200317383,
    0.29533296823501587,
    0.32590657472610474,
    0.3271505534648895,
    0.3208291530609131,
    0.28866952657699585,
    0.31185153126716614,
    0.34987857937812805,
    0.36390402913093567,
    0.344061940908432,
    0.38999462127685547,
    0.36719638109207153,
    0.33662867546081543,
    0.35097742080688477,
    0.32470986247062683,
    0.23100008070468903,
    0.2475513219833374,
    0.3488547205924988,
    0.3309691846370697,
    0.4101877510547638,
    0.3169500529766083,
    0.36002737283706665,
    0.33112576603889465,
    0.3195318579673767,
    0.3646980822086334,
    0.3041372299194336,
    0.28311505913734436,
    0.3529740571975708,
    0.3189370036125183,
    0.3104456961154938,
    0.33675411343574524,
    0.34602779150009155,
    0.2892443835735321,
    0.29717665910720825,
    0.3111414909362793,
    0.20203591883182526,
    0.3694417476654053,
    0.37216708064079285,
    0.32257115840911865,
    0.22923430800437927,
    0.32595065236091614,
    0.34093648195266724,
    0.2735227942466736,
    0.2964897155761719,
    0.33212751150131226,
    0.33060938119888306,
    0.34562087059020996,
    0.3218403160572052,
    0.3186260461807251,
    0.3534221947193146,
    0.3063459098339081,
    0.2779557704925537,
    0.3096524477005005,
    0.3244991898536682,
    0.35827383399009705,
    0.31177854537963867,
    0.38266924023628235,
    0.35111570358276367,
    0.339373379945755,
    0.3743093013763428,
    0.30314916372299194,
    0.29533806443214417,
    0.33106529712677,
    0.3591206669807434,
    0.3619990646839142,
    0.40685659646987915,
    0.34358158707618713,
    0.33845460414886475,
    0.3421727418899536,
    0.37066200375556946,
    0.33444270491600037,
    0.3073574900627136,
    0.2685939371585846,
    0.315934956073761,
    0.3442855775356293,
    0.36833786964416504,
    0.3262762129306793,
    0.3716529607772827,
    0.33030885457992554,
    0.26278987526893616,
    0.4140876233577728,
    0.4105844497680664,
    0.37291204929351807,
    0.29049786925315857,
    0.3525420129299164,
    0.1516442745923996,
    0.23088185489177704,
    0.316727876663208,
    0.31429773569107056,
    0.32118818163871765,
    0.3138428032398224,
    0.37567952275276184,
    0.21230155229568481,
    0.32516422867774963,
    0.3067827820777893,
    0.36737462878227234,
    0.3605034351348877,
    0.3265799582004547,
    0.3376665711402893,
    0.29811805486679077,
    0.2789127230644226,
    0.327505499124527,
    0.38028234243392944,
    0.3980380892753601,
    0.32052186131477356,
    0.34559163451194763,
    0.3758942186832428,
    0.30137062072753906,
    0.3547312617301941,
    0.3239138424396515,
    0.3652094304561615,
    0.36821672320365906,
    0.31688392162323,
    0.35100239515304565,
    0.31448569893836975,
    0.2500236928462982,
    0.37452951073646545,
    0.29822731018066406,
    0.3549295961856842,
    0.24531815946102142,
    0.38481271266937256,
    0.3310629427433014,
    0.298581063747406,
    0.3094278872013092,
    0.26173144578933716,
    0.3034239411354065,
    0.3635508716106415,
    0.2615719735622406,
    0.24111756682395935,
    0.312478244304657,
    0.35515403747558594,
    0.3220997452735901,
    0.3339439332485199,
    0.38917937874794006,
    0.3227548599243164,
    0.3657033443450928,
    0.38279375433921814,
    0.2973885238170624,
    0.36991363763809204,
    0.33799269795417786,
    0.3450831472873688,
    0.3483065366744995,
    0.3408541977405548,
    0.28149914741516113,
    0.31897202134132385,
    0.3540150225162506,
    0.31716328859329224,
    0.19670438766479492,
    0.4008083939552307,
    0.39212527871131897,
    0.3317646384239197,
    0.3152086138725281,
    0.3214662969112396,
    0.3386409282684326,
    0.25972190499305725,
    0.3387252688407898,
    0.31816455721855164,
    0.36312830448150635,
    0.2877616882324219,
    0.2946811020374298,
    0.36836671829223633,
    0.3011803925037384,
    0.3147374093532562,
    0.3104592263698578,
    0.3670705258846283,
    0.29011207818984985,
    0.24295759201049805,
    0.30554479360580444,
    0.26981955766677856,
    0.3183698356151581,
    0.265401691198349,
    0.33526161313056946,
    0.352291464805603,
    0.34940555691719055,
    0.35930395126342773,
    0.40615367889404297,
    0.3533972203731537,
    0.4249826967716217,
    0.36287233233451843,
    0.31354185938835144,
    0.24989193677902222,
    0.33207857608795166,
    0.27513977885246277,
    0.31535857915878296,
    0.3541247844696045,
    0.27976295351982117,
    0.35789433121681213,
    0.3665708601474762,
    0.3393101096153259,
    0.38437676429748535,
    0.24022279679775238,
    0.3185262382030487,
    0.37019315361976624,
    0.2995188534259796,
    0.3229300379753113,
    0.26986822485923767,
    0.3099631369113922,
    0.35270342230796814,
    0.2716800272464752,
    0.25826722383499146,
    0.38014253973960876,
    0.32495176792144775,
    0.2994007468223572,
    0.34779083728790283,
    0.324033260345459,
    0.33877697587013245,
    0.31392207741737366,
    0.31442832946777344,
    0.32948538661003113,
    0.3484816253185272,
    0.24678748846054077,
    0.29619884490966797,
    0.2718464434146881,
    0.325699120759964,
    0.395839124917984,
    0.29457470774650574,
    0.3614466190338135,
    0.31914040446281433,
    0.32950177788734436,
    0.32027605175971985,
    0.33531081676483154,
    0.34452056884765625,
    0.35938888788223267,
    0.3695165812969208,
    0.30781346559524536,
    0.30001357197761536,
    0.3390282094478607,
    0.30728036165237427,
    0.29352638125419617,
    0.3837301731109619,
    0.27949056029319763,
    0.3298058807849884,
    0.32079222798347473,
    0.35148218274116516,
    0.3461396396160126,
    0.3268304169178009,
    0.3395700752735138,
    0.28183862566947937,
    0.2790631055831909,
    0.28453198075294495,
    0.3451197147369385,
    0.32919037342071533,
    0.3718697726726532,
    0.32678672671318054,
    0.366900771856308,
    0.34123343229293823,
    0.3128989338874817,
    0.36091840267181396,
    0.3460718095302582,
    0.3881000876426697,
    0.3072863519191742,
    0.24306133389472961,
    0.36448782682418823,
    0.3640879988670349,
    0.29608675837516785,
    0.3201414942741394,
    0.38484159111976624,
    0.3482038080692291,
    0.33922913670539856,
    0.2888062596321106,
    0.3405591547489166,
    0.32300707697868347,
    0.2980002462863922,
    0.27893444895744324,
    0.35489848256111145,
    0.3376401662826538,
    0.2624363303184509,
    0.26810964941978455,
    0.3216862380504608,
    0.2490859180688858,
    0.32220709323883057,
    0.26510411500930786,
    0.350024938583374,
    0.3154623508453369,
    0.21663790941238403,
    0.3615621328353882,
    0.3436999022960663,
    0.34253397583961487,
    0.332746684551239,
    0.2955004870891571,
    0.26529058814048767,
    0.36083558201789856,
    0.2800896465778351,
    0.37332504987716675,
    0.34715837240219116,
    0.31978243589401245,
    0.36367517709732056,
    0.37992969155311584,
    0.32646340131759644,
    0.3518885374069214,
    0.2570527195930481,
    0.2596798241138458,
    0.2717021107673645,
    0.28421682119369507,
    0.35167717933654785,
    0.40406355261802673,
    0.2456532120704651,
    0.27945277094841003,
    0.3315332531929016,
    0.3715777099132538,
    0.25096872448921204,
    0.35761159658432007,
    0.3653644323348999,
    0.36105063557624817,
    0.35400891304016113,
    0.3292448818683624,
    0.35966378450393677,
    0.36866122484207153,
    0.40239545702934265,
    0.3344607353210449,
    0.3587713837623596,
    0.3013867735862732,
    0.33165156841278076,
    0.3199445307254791,
    0.3723815679550171,
    0.3492579758167267,
    0.35022029280662537,
    0.39237913489341736,
    0.2931213080883026,
    0.28940287232398987,
    0.27911633253097534,
    0.3824394941329956,
    0.330563485622406,
    0.31076696515083313,
    0.33551833033561707,
    0.22195182740688324,
    0.34008896350860596,
    0.33495330810546875,
    0.37739989161491394,
    0.3385099768638611,
    0.2519501745700836,
    0.19949562847614288,
    0.34039852023124695,
    0.27735668420791626,
    0.31026899814605713,
    0.3551044464111328,
    0.3634040057659149,
    0.30416256189346313,
    0.23012438416481018,
    0.3279274106025696,
    0.3052387833595276,
    0.34946873784065247,
    0.3009611666202545,
    0.3650919198989868,
    0.33835750818252563,
    0.3492865264415741,
    0.33327507972717285,
    0.35804855823516846,
    0.2675819993019104,
    0.3816315829753876,
    0.3727186620235443,
    0.36618924140930176,
    0.37377989292144775,
    0.3206396698951721,
    0.33831167221069336,
    0.32037216424942017,
    0.3477717339992523,
    0.3473886251449585,
    0.3242506682872772,
    0.38127782940864563,
    0.29487738013267517,
    0.3052563965320587,
    0.3037174940109253,
    0.3241342604160309,
    0.28268685936927795,
    0.37453749775886536,
    0.350871741771698,
    0.2950068414211273,
    0.2983514666557312,
    0.3214908242225647,
    0.3151630163192749,
    0.35597628355026245,
    0.3688530921936035,
    0.35076507925987244,
    0.35863134264945984,
    0.2393275946378708,
    0.3098640441894531,
    0.3390365242958069,
    0.3570161461830139,
    0.32853302359580994,
    0.3446265757083893,
    0.309524804353714,
    0.36877527832984924,
    0.37841150164604187,
    0.3147909939289093,
    0.2636110782623291,
    0.3766928017139435,
    0.3268042206764221,
    0.37559205293655396,
    0.3951245844364166,
    0.34939315915107727,
    0.40329647064208984,
    0.351975679397583,
    0.24476778507232666,
    0.3995099663734436,
    0.3456537127494812,
    0.3760523200035095,
    0.36143216490745544,
    0.24136890470981598,
    0.313461571931839,
    0.27849990129470825,
    0.26647987961769104,
    0.36898094415664673,
    0.38253214955329895,
    0.3912707567214966,
    0.30565735697746277,
    0.3846636414527893,
    0.36427757143974304,
    0.3575034737586975,
    0.36986348032951355,
    0.34035784006118774,
    0.3012537956237793,
    0.33387765288352966,
    0.36083951592445374,
    0.2721649408340454,
    0.30911415815353394,
    0.34143200516700745,
    0.20621147751808167,
    0.34774908423423767,
    0.3531832993030548,
    0.28632673621177673,
    0.36713477969169617,
    0.32292407751083374,
    0.28566473722457886,
    0.34706979990005493,
    0.3423214554786682,
    0.2689686417579651,
    0.2523224949836731,
    0.3619307577610016,
    0.28228238224983215,
    0.3809935748577118,
    0.24315834045410156,
    0.3183375298976898,
    0.24986577033996582,
    0.40342387557029724,
    0.28922876715660095,
    0.31451648473739624,
    0.3732093572616577,
    0.3436531722545624,
    0.33035627007484436,
    0.3488205373287201,
    0.2882881462574005,
    0.2833250164985657,
    0.3463166356086731,
    0.35070177912712097,
    0.3125252425670624,
    0.3275001645088196,
    0.3811681270599365,
    0.3440166413784027,
    0.31477639079093933,
    0.33970239758491516,
    0.32570409774780273,
    0.3131057918071747,
    0.29890501499176025,
    0.32484138011932373,
    0.36979490518569946,
    0.3508985638618469,
    0.3074042797088623,
    0.313615620136261,
    0.34405869245529175,
    0.2986954152584076,
    0.3752695322036743,
    0.27177587151527405,
    0.36807969212532043,
    0.26413872838020325,
    0.28709936141967773,
    0.3483445942401886,
    0.34958264231681824,
    0.2883470058441162,
    0.36306336522102356,
    0.19281534850597382,
    0.21944844722747803,
    0.22600480914115906,
    0.3646398186683655,
    0.32609421014785767,
    0.3255361020565033,
    0.3381699323654175,
    0.31448814272880554,
    0.32724475860595703,
    0.1631271243095398,
    0.3287292420864105,
    0.33045700192451477,
    0.3633461892604828,
    0.36549749970436096,
    0.3190171420574188,
    0.3272193670272827,
    0.3764656186103821,
    0.37494170665740967,
    0.2970920205116272,
    0.37791934609413147,
    0.3582189977169037,
    0.37108880281448364,
    0.3137320280075073,
    0.3216192424297333,
    0.36008578538894653,
    0.34864962100982666,
    0.3852016031742096,
    0.3399248421192169,
    0.276983380317688,
    0.3090452551841736,
    0.37828436493873596,
    0.2631395757198334,
    0.3807055950164795,
    0.24257957935333252,
    0.368493914604187,
    0.3875526785850525,
    0.28722232580184937,
    0.3741844594478607,
    0.40820541977882385,
    0.23381546139717102,
    0.3066857159137726,
    0.3133636713027954,
    0.2915225327014923,
    0.33099475502967834,
    0.2271982580423355,
    0.4017851650714874,
    0.36592864990234375,
    0.29602232575416565,
    0.3332469165325165,
    0.3568228781223297,
    0.3892118036746979,
    0.36049360036849976,
    0.36172759532928467,
    0.364925742149353,
    0.26995861530303955,
    0.2987821400165558,
    0.3851352334022522,
    0.3042323887348175,
    0.38434892892837524,
    0.25148558616638184,
    0.2658434808254242,
    0.3420253396034241,
    0.3252637982368469,
    0.3410373628139496,
    0.3558959662914276,
    0.33648183941841125,
    0.33593982458114624,
    0.3187105357646942,
    0.30995067954063416,
    0.2955348491668701,
    0.3746511936187744,
    0.3864428400993347,
    0.3544289469718933,
    0.26420730352401733,
    0.29072752594947815,
    0.36117491126060486,
    0.3051055669784546,
    0.3563321828842163,
    0.3825698494911194,
    0.3800548315048218,
    0.380866140127182,
    0.3729279637336731,
    0.3832741379737854,
    0.3797288239002228,
    0.24312053620815277,
    0.34638211131095886,
    0.31614208221435547,
    0.30907633900642395,
    0.320090651512146,
    0.2886579632759094,
    0.33771899342536926,
    0.38250890374183655,
    0.24492673575878143,
    0.3489209711551666,
    0.3505261540412903,
    0.32117515802383423,
    0.3151378333568573,
    0.3723864257335663,
    0.38496747612953186,
    0.28831472992897034,
    0.26852089166641235,
    0.3690806031227112,
    0.39977380633354187,
    0.26507413387298584,
    0.22894465923309326,
    0.3404478132724762,
    0.38522040843963623,
    0.25990331172943115,
    0.2733103930950165,
    0.30565395951271057,
    0.36007800698280334,
    0.24892133474349976,
    0.3453678786754608,
    0.3450707197189331,
    0.365965873003006,
    0.32736703753471375,
    0.25791722536087036,
    0.2957718074321747,
    0.380875825881958,
    0.34825342893600464,
    0.3561791479587555,
    0.27946794033050537,
    0.33116236329078674,
    0.3623679280281067,
    0.29102498292922974,
    0.330549955368042,
    0.26562508940696716,
    0.299918532371521,
    0.29815706610679626,
    0.3690319061279297,
    0.3113194704055786,
    0.3068142831325531,
    0.2549557387828827,
    0.2714937627315521,
    0.20906074345111847,
    0.3477180004119873,
    0.27891045808792114,
    0.33318474888801575,
    0.34834030270576477,
    0.34294211864471436,
    0.2985038161277771,
    0.2889326512813568,
    0.3119422495365143,
    0.3363426923751831,
    0.3172715902328491,
    0.342477023601532,
    0.3550146520137787,
    0.3838765621185303,
    0.31117525696754456,
    0.2490846961736679,
    0.381388783454895,
    0.36849844455718994,
    0.3469153940677643,
    0.33527418971061707,
    0.2643677294254303,
    0.31744837760925293,
    0.3030416965484619,
    0.35367438197135925,
    0.3253028094768524,
    0.27471333742141724,
    0.3506484031677246,
    0.34158429503440857,
    0.33332744240760803,
    0.33796748518943787,
    0.3217172622680664,
    0.29599305987358093,
    0.3304373323917389,
    0.3210011124610901,
    0.35951533913612366,
    0.3634205162525177,
    0.32192131876945496,
    0.2135067582130432,
    0.28008338809013367,
    0.322567343711853,
    0.3634794056415558,
    0.3808434009552002,
    0.31352871656417847,
    0.3905261754989624,
    0.3585270941257477,
    0.3462183475494385,
    0.31698349118232727,
    0.3365098536014557,
    0.28368818759918213,
    0.4138438105583191,
    0.3437313139438629,
    0.3348003327846527,
    0.2838499844074249,
    0.34154024720191956,
    0.31530559062957764,
    0.3982798159122467,
    0.20221646130084991,
    0.3525331914424896,
    0.3016107678413391,
    0.33284616470336914,
    0.3058421015739441,
    0.2712187170982361,
    0.32827043533325195,
    0.31717297434806824,
    0.3606565594673157,
    0.27651891112327576,
    0.3488210439682007,
    0.33731809258461,
    0.30480894446372986,
    0.31635743379592896,
    0.2344699501991272,
    0.30483242869377136,
    0.3003295660018921,
    0.39948976039886475,
    0.288664847612381,
    0.22991199791431427,
    0.33839380741119385,
    0.3146083950996399,
    0.21044497191905975,
    0.2582717835903168,
    0.36159050464630127,
    0.32243162393569946,
    0.18772302567958832,
    0.20146127045154572,
    0.23768220841884613,
    0.32877400517463684,
    0.2749285399913788,
    0.24398840963840485,
    0.27395689487457275,
    0.3140071928501129,
    0.3242599070072174,
    0.2885311245918274,
    0.3353366553783417,
    0.3071318566799164,
    0.3396775722503662,
    0.3477805554866791,
    0.37944281101226807,
    0.3176754117012024,
    0.33704403042793274,
    0.2790926694869995,
    0.30985817313194275,
    0.2907003164291382,
    0.3073868751525879,
    0.3178243339061737,
    0.31072911620140076,
    0.3114640712738037,
    0.32813891768455505,
    0.3840689957141876,
    0.35416537523269653,
    0.36505594849586487,
    0.33203235268592834,
    0.3549954891204834,
    0.26702064275741577,
    0.3082750737667084,
    0.29236695170402527,
    0.2915225028991699,
    0.3357280194759369,
    0.31664568185806274,
    0.34676051139831543,
    0.31586015224456787,
    0.3695811629295349,
    0.2926948666572571,
    0.3388485014438629,
    0.34435853362083435,
    0.34083786606788635,
    0.27497565746307373,
    0.3680110275745392,
    0.32022660970687866,
    0.30849510431289673,
    0.2973252832889557,
    0.35169368982315063,
    0.39115002751350403,
    0.3305245637893677,
    0.3301991820335388,
    0.3566071093082428,
    0.3668774664402008,
    0.36894506216049194,
    0.2648237347602844,
    0.3400190472602844,
    0.3259292244911194,
    0.3555240333080292,
    0.2938551604747772,
    0.3832426071166992,
    0.31600475311279297,
    0.30408307909965515,
    0.3446674942970276,
    0.3100458085536957,
    0.3483109474182129,
    0.35553115606307983,
    0.27187579870224,
    0.3401281535625458,
    0.3439529538154602,
    0.36873388290405273,
    0.3467022180557251,
    0.22719189524650574,
    0.3535735607147217,
    0.3696601092815399,
    0.27736347913742065,
    0.3214394450187683,
    0.3336179256439209,
    0.26369959115982056,
    0.33998000621795654,
    0.3134218454360962,
    0.2643807530403137,
    0.2685025930404663,
    0.2776710093021393,
    0.30261141061782837,
    0.27748990058898926,
    0.32607191801071167,
    0.32346710562705994,
    0.30826571583747864,
    0.37459293007850647,
    0.23742321133613586,
    0.3120739161968231,
    0.272333025932312,
    0.2723079025745392,
    0.35066935420036316,
    0.3294548988342285,
    0.3344837725162506,
    0.3667375147342682,
    0.3854723870754242,
    0.24534903466701508,
    0.31900107860565186,
    0.36466991901397705,
    0.3203856348991394,
    0.313816636800766,
    0.321902871131897,
    0.3438218832015991,
    0.3059583604335785,
    0.25155821442604065,
    0.28352755308151245,
    0.3216513991355896,
    0.3297498822212219,
    0.2838013172149658,
    0.3345811367034912,
    0.3456757664680481,
    0.35662123560905457,
    0.3622593581676483,
    0.3136250078678131,
    0.23735524713993073,
    0.3023790717124939,
    0.36451297998428345,
    0.2170359194278717,
    0.3280028700828552,
    0.3463844358921051,
    0.38941168785095215,
    0.27425500750541687,
    0.30919188261032104,
    0.38786759972572327,
    0.30425482988357544,
    0.21721576154232025,
    0.34625497460365295,
    0.4144722819328308,
    0.35045090317726135,
    0.410294771194458,
    0.3192330598831177,
    0.3199502229690552,
    0.32373887300491333,
    0.35214146971702576,
    0.31413066387176514,
    0.33937138319015503,
    0.3016549050807953,
    0.38848164677619934,
    0.36910584568977356,
    0.40155109763145447,
    0.3980597257614136,
    0.2472258061170578,
    0.33066147565841675,
    0.28664666414260864,
    0.33730271458625793,
    0.3510923385620117,
    0.29627490043640137,
    0.2096630334854126,
    0.31266772747039795,
    0.31303671002388,
    0.3500756323337555,
    0.3449624478816986,
    0.3671557605266571,
    0.3287309408187866,
    0.3042741119861603,
    0.3225059509277344,
    0.3424546420574188,
    0.29159513115882874,
    0.34978437423706055,
    0.3727327883243561,
    0.3266800343990326,
    0.31522563099861145,
    0.27932435274124146,
    0.3227351903915405,
    0.3894561231136322,
    0.28217601776123047,
    0.27507948875427246,
    0.28088676929473877,
    0.2207375466823578,
    0.33420950174331665,
    0.329865425825119,
    0.4186355173587799,
    0.3018997013568878,
    0.3748774528503418,
    0.3803619146347046,
    0.3096233308315277,
    0.3852972686290741,
    0.3579660952091217,
    0.3538075089454651,
    0.35595619678497314,
    0.3297271728515625,
    0.3349708318710327,
    0.3170797526836395,
    0.2981894016265869,
    0.31582310795783997,
    0.368648886680603,
    0.2252880483865738,
    0.3528764843940735,
    0.24852147698402405,
    0.3607936203479767,
    0.2105317860841751,
    0.3455354571342468,
    0.38329529762268066,
    0.3292476534843445,
    0.32090869545936584,
    0.30164921283721924,
    0.3676987588405609,
    0.328018456697464,
    0.3044135272502899,
    0.3272915184497833,
    0.3770202398300171,
    0.27140456438064575,
    0.3113202452659607,
    0.35902249813079834,
    0.3301483988761902,
    0.28860875964164734,
    0.3144806921482086,
    0.38815757632255554,
    0.3507964313030243,
    0.15532012283802032,
    0.294372022151947,
    0.31325504183769226,
    0.3321376144886017,
    0.33785250782966614,
    0.34621816873550415,
    0.32449018955230713,
    0.40026575326919556,
    0.3672020137310028,
    0.2603783905506134,
    0.3372344970703125,
    0.33492201566696167,
    0.22297479212284088,
    0.37781277298927307,
    0.4060449004173279,
    0.34796419739723206,
    0.35924166440963745,
    0.3713812530040741,
    0.3385549485683441,
    0.33878955245018005,
    0.2938413619995117,
    0.3442347049713135,
    0.3582538962364197,
    0.27506646513938904,
    0.38898733258247375,
    0.3421819508075714,
    0.34071677923202515,
    0.32971513271331787,
    0.3675072491168976,
    0.2857762575149536,
    0.29685086011886597,
    0.38541874289512634,
    0.3629186749458313,
    0.3826652765274048,
    0.39510872960090637,
    0.26526662707328796,
    0.3391740620136261,
    0.34664449095726013,
    0.3591121435165405,
    0.29608312249183655,
    0.35803350806236267,
    0.32980936765670776,
    0.3136262893676758,
    0.2877253592014313,
    0.3581499457359314,
    0.3401761054992676,
    0.2258133441209793,
    0.33826279640197754,
    0.32903575897216797,
    0.20800213515758514,
    0.3626366853713989,
    0.3105301856994629,
    0.2798434793949127,
    0.353299081325531,
    0.3243013322353363,
    0.26998525857925415,
    0.2570451498031616,
    0.3472067415714264,
    0.29535770416259766,
    0.3241988718509674,
    0.31819096207618713,
    0.37448471784591675,
    0.3796921670436859,
    0.35571619868278503,
    0.35458263754844666,
    0.3069753646850586,
    0.33534008264541626,
    0.3115839958190918,
    0.3530484437942505,
    0.2734372019767761,
    0.323619544506073,
    0.3127467632293701,
    0.3481696546077728,
    0.3267347812652588,
    0.3619360029697418,
    0.27705514430999756,
    0.3719329833984375,
    0.34536507725715637,
    0.346713125705719,
    0.21586929261684418,
    0.3387874960899353,
    0.244251549243927,
    0.2820061147212982,
    0.33536627888679504,
    0.2572866678237915,
    0.30142489075660706,
    0.284664124250412,
    0.3109581470489502,
    0.25406330823898315,
    0.3330267369747162,
    0.30372241139411926,
    0.35491007566452026,
    0.3698362708091736,
    0.2045215368270874,
    0.28130051493644714,
    0.34528982639312744,
    0.31246432662010193,
    0.2564675807952881,
    0.3406277596950531,
    0.2656944692134857,
    0.3696766495704651,
    0.1399110108613968,
    0.3488771617412567,
    0.39395973086357117,
    0.33478695154190063,
    0.35266903042793274,
    0.2953961491584778,
    0.3765300214290619,
    0.28986287117004395,
    0.28472644090652466,
    0.31271085143089294,
    0.3249629735946655,
    0.35863417387008667,
    0.3610649108886719,
    0.34381136298179626,
    0.35122668743133545,
    0.29994815587997437,
    0.3397635817527771,
    0.2665711045265198,
    0.3211369216442108,
    0.23730988800525665,
    0.2999202609062195,
    0.16631242632865906,
    0.34953203797340393,
    0.3633853793144226,
    0.3387673497200012,
    0.34552255272865295,
    0.2909744381904602,
    0.2988470196723938,
    0.3158612847328186,
    0.2884651720523834,
    0.3426791727542877,
    0.36785247921943665,
    0.28324443101882935,
    0.41186824440956116,
    0.3260907828807831,
    0.34751394391059875,
    0.3156420886516571,
    0.298458993434906,
    0.37784817814826965,
    0.36089563369750977,
    0.28998297452926636,
    0.2739168405532837,
    0.35125553607940674,
    0.2577461004257202,
    0.3484426736831665,
    0.29837796092033386,
    0.33153581619262695,
    0.32084015011787415,
    0.3354230523109436,
    0.36834025382995605,
    0.3693021535873413,
    0.34827086329460144,
    0.3160644471645355,
    0.33556661009788513,
    0.29604199528694153,
    0.33354780077934265,
    0.36222100257873535,
    0.38750705122947693,
    0.3283589482307434,
    0.26356804370880127,
    0.3098621070384979,
    0.2685735821723938,
    0.31029635667800903,
    0.36621034145355225,
    0.31158342957496643,
    0.35326212644577026,
    0.29723769426345825,
    0.30276039242744446,
    0.3060605823993683,
    0.3775103986263275,
    0.3676474690437317,
    0.3857841491699219,
    0.32554882764816284,
    0.3082750737667084,
    0.29374921321868896,
    0.3790382444858551,
    0.33391135931015015,
    0.37320518493652344,
    0.29769474267959595,
    0.3046358823776245,
    0.2693069577217102,
    0.3914113938808441,
    0.33624735474586487,
    0.36861109733581543,
    0.23002620041370392,
    0.33019864559173584,
    0.3523559272289276,
    0.2919820547103882,
    0.3087311387062073,
    0.3621055781841278,
    0.3676286041736603,
    0.370827317237854,
    0.3016718626022339,
    0.30589500069618225,
    0.2939383387565613,
    0.3445665240287781,
    0.3253468871116638,
    0.3223343789577484,
    0.35226911306381226,
    0.3208879232406616,
    0.3516518473625183,
    0.3301299810409546,
    0.3535573482513428,
    0.3401770293712616,
    0.32894110679626465,
    0.32752567529678345,
    0.3453431725502014,
    0.31253352761268616,
    0.4211580455303192,
    0.35417208075523376,
    0.3775087594985962,
    0.35276877880096436,
    0.37013158202171326,
    0.29398974776268005,
    0.34304362535476685,
    0.2156950682401657,
    0.29527297616004944,
    0.35313519835472107,
    0.3422410786151886,
    0.3489903509616852,
    0.3406766355037689,
    0.2716628909111023,
    0.266390860080719,
    0.32419759035110474,
    0.2773793041706085,
    0.3124854266643524,
    0.3530435562133789,
    0.32621118426322937,
    0.2961452901363373,
    0.3196742832660675,
    0.2846258282661438,
    0.38196900486946106,
    0.29509568214416504,
    0.33053815364837646,
    0.3460969924926758,
    0.3454039990901947,
    0.31686702370643616,
    0.35758715867996216,
    0.3394134044647217,
    0.3571317493915558,
    0.34415802359580994,
    0.3083438575267792,
    0.3580711781978607,
    0.33423373103141785,
    0.3105855882167816,
    0.31398990750312805,
    0.3720235228538513,
    0.34930455684661865,
    0.3782254159450531,
    0.2710621654987335,
    0.31266382336616516,
    0.3118797540664673,
    0.35603922605514526,
    0.2786165773868561,
    0.3778209388256073,
    0.3412441909313202,
    0.33977821469306946,
    0.36127224564552307,
    0.36879950761795044,
    0.3256911039352417,
    0.34799668192863464,
    0.39751705527305603,
    0.3277140259742737,
    0.3282896876335144,
    0.3314343988895416,
    0.35107657313346863,
    0.4010497033596039,
    0.3508067727088928,
    0.2573052644729614,
    0.31172439455986023,
    0.36269301176071167,
    0.32494091987609863,
    0.23871658742427826,
    0.2606279253959656,
    0.23968428373336792,
    0.3585953414440155,
    0.3851829767227173,
    0.3576042056083679,
    0.3093894124031067,
    0.3410142958164215,
    0.2832236886024475,
    0.3249247372150421,
    0.3975832760334015,
    0.29464536905288696,
    0.27569153904914856,
    0.3673108220100403,
    0.27927592396736145,
    0.2825065851211548,
    0.27506357431411743,
    0.319118857383728,
    0.3954292833805084,
    0.27388909459114075,
    0.39656126499176025,
    0.29219740629196167,
    0.3379237651824951,
    0.22775942087173462,
    0.3348727822303772,
    0.336071640253067,
    0.295765221118927,
    0.3000805377960205,
    0.3346436321735382,
    0.30730411410331726,
    0.32524585723876953,
    0.32716575264930725,
    0.38370856642723083,
    0.23190109431743622,
    0.3335104286670685,
    0.35717469453811646,
    0.3766210675239563,
    0.3058898150920868,
    0.3608309030532837,
    0.3435896039009094,
    0.2956504821777344,
    0.36972954869270325,
    0.34122025966644287,
    0.35803940892219543,
    0.392833948135376,
    0.3090989887714386,
    0.348151832818985,
    0.37201154232025146,
    0.27828308939933777,
    0.39565569162368774,
    0.31376758217811584,
    0.2557738721370697,
    0.279723584651947,
    0.28847718238830566,
    0.3116509020328522,
    0.3584841787815094,
    0.37492838501930237,
    0.34261050820350647,
    0.25428056716918945,
    0.3201756775379181,
    0.3520786464214325,
    0.34431955218315125,
    0.2858554422855377,
    0.3876921832561493,
    0.3497098982334137,
    0.3202526569366455,
    0.2807371914386749,
    0.3930171728134155,
    0.22189553081989288,
    0.34699752926826477,
    0.29162654280662537,
    0.3614451289176941,
    0.36127808690071106,
    0.35190442204475403,
    0.2523547112941742,
    0.38901111483573914,
    0.3001702129840851,
    0.4019753932952881,
    0.3692338168621063,
    0.25450578331947327,
    0.32128551602363586,
    0.3597862422466278,
    0.3835601508617401,
    0.3280164301395416,
    0.3543306887149811,
    0.3352845013141632,
    0.3047689199447632,
    0.38047218322753906,
    0.34704867005348206,
    0.2482856959104538,
    0.4264082610607147,
    0.2563301920890808,
    0.3393768072128296,
    0.3284030854701996,
    0.349264919757843,
    0.31560224294662476,
    0.3265267014503479,
    0.30707693099975586,
    0.27470532059669495,
    0.3406151533126831,
    0.25440138578414917,
    0.36237582564353943,
    0.3695695698261261,
    0.30151239037513733,
    0.3161642551422119,
    0.3568117916584015,
    0.3421076536178589,
    0.42876046895980835,
    0.3227706551551819,
    0.2766282558441162,
    0.3072832524776459,
    0.2498888522386551,
    0.3588249385356903,
    0.38289761543273926,
    0.28682440519332886,
    0.29074326157569885,
    0.34614747762680054,
    0.20506812632083893,
    0.26767900586128235,
    0.386076420545578,
    0.2951245903968811,
    0.3836507201194763,
    0.28611546754837036,
    0.30687570571899414,
    0.29388701915740967,
    0.2752009928226471,
    0.3016211986541748,
    0.3173283636569977,
    0.19361485540866852,
    0.35591921210289,
    0.3427291810512543,
    0.394925057888031,
    0.3339584767818451,
    0.2667748034000397,
    0.36278191208839417,
    0.37485355138778687,
    0.3614373505115509,
    0.29695913195610046,
    0.31761008501052856,
    0.39362743496894836,
    0.15428335964679718,
    0.36392393708229065,
    0.2996135652065277,
    0.31452178955078125,
    0.2977946996688843,
    0.30270346999168396,
    0.34359270334243774,
    0.34432700276374817,
    0.2826525568962097,
    0.34927037358283997,
    0.3475535809993744,
    0.31417766213417053,
    0.2823804020881653,
    0.37656399607658386,
    0.3333335220813751,
    0.3565858006477356,
    0.30356401205062866,
    0.17026488482952118,
    0.32092440128326416,
    0.3674440085887909,
    0.27818208932876587,
    0.33543288707733154,
    0.2869740128517151,
    0.32270655035972595,
    0.3425610363483429,
    0.3000725209712982,
    0.3639805316925049,
    0.22500698268413544,
    0.33691325783729553,
    0.35041484236717224,
    0.38739749789237976,
    0.39797043800354004,
    0.36127355694770813,
    0.32830679416656494,
    0.38121721148490906,
    0.35088759660720825,
    0.34116220474243164,
    0.3903945982456207,
    0.3498007357120514,
    0.3378557562828064,
    0.33068767189979553,
    0.18965546786785126,
    0.39954105019569397,
    0.3695299029350281,
    0.3577687442302704,
    0.2664106786251068,
    0.37967586517333984,
    0.33720242977142334,
    0.3312191069126129,
    0.25734278559684753,
    0.3309846818447113,
    0.32998067140579224,
    0.29931747913360596,
    0.3076257109642029,
    0.29814770817756653,
    0.41966667771339417,
    0.35112622380256653,
    0.18859420716762543,
    0.3353298604488373,
    0.28031763434410095,
    0.34704840183258057,
    0.36988016963005066,
    0.32125481963157654,
    0.23697033524513245,
    0.3375656008720398,
    0.3532196283340454,
    0.28386086225509644,
    0.36324238777160645,
    0.31388232111930847,
    0.3490085005760193,
    0.3184258043766022,
    0.3051472306251526,
    0.30340808629989624,
    0.336470365524292,
    0.31881430745124817,
    0.25512635707855225,
    0.34125199913978577,
    0.2794107496738434,
    0.3751407265663147,
    0.3018741011619568,
    0.3486238420009613,
    0.30691206455230713,
    0.24622458219528198,
    0.3175182640552521,
    0.24839136004447937,
    0.3625359535217285,
    0.24885259568691254,
    0.3302992582321167,
    0.37905895709991455,
    0.35773053765296936,
    0.2662367820739746,
    0.3714601397514343,
    0.30032414197921753,
    0.3772296905517578,
    0.34997910261154175,
    0.3495664596557617,
    0.34145334362983704,
    0.28566795587539673,
    0.2839958965778351,
    0.3982931971549988,
    0.3253697156906128,
    0.25593101978302,
    0.3440060317516327,
    0.34179380536079407,
    0.3854004740715027,
    0.32873818278312683,
    0.3718019723892212,
    0.23297296464443207,
    0.31689804792404175,
    0.2534213960170746,
    0.33255329728126526,
    0.35618317127227783,
    0.15533529222011566,
    0.3412598967552185,
    0.3064352571964264,
    0.34593597054481506,
    0.2837413251399994,
    0.3162827789783478,
    0.36943361163139343,
    0.3544777035713196,
    0.3292318284511566,
    0.3364446759223938,
    0.19335202872753143,
    0.2562486231327057,
    0.34584084153175354,
    0.35354524850845337,
    0.1836373507976532,
    0.3697091042995453,
    0.27127352356910706,
    0.38370850682258606,
    0.2937678396701813,
    0.2950127422809601,
    0.35881832242012024,
    0.3022347688674927,
    0.36584335565567017,
    0.25098031759262085,
    0.29186490178108215,
    0.36202728748321533,
    0.3082486689090729,
    0.3662061393260956,
    0.32387953996658325,
    0.3402656316757202,
    0.1874580681324005,
    0.2631789445877075,
    0.364223450422287,
    0.4012738764286041,
    0.3812996745109558,
    0.31414535641670227,
    0.27943122386932373,
    0.43094947934150696,
    0.2936551868915558,
    0.3804151713848114,
    0.3257228434085846,
    0.381906658411026,
    0.3287879228591919,
    0.37982243299484253,
    0.35451245307922363,
    0.34742140769958496,
    0.3090021312236786,
    0.28905853629112244,
    0.2252836525440216,
    0.33305153250694275,
    0.25090646743774414,
    0.28190433979034424,
    0.36101865768432617,
    0.3469180166721344,
    0.35514482855796814,
    0.3733709454536438,
    0.36050018668174744,
    0.2875721752643585,
    0.38878077268600464,
    0.33756953477859497,
    0.33664390444755554,
    0.3398049473762512,
    0.2750054597854614,
    0.30974116921424866,
    0.27715155482292175,
    0.302918940782547,
    0.28380459547042847,
    0.36139148473739624,
    0.3551856577396393,
    0.3389882445335388,
    0.3366452157497406,
    0.3491497337818146,
    0.36352136731147766,
    0.22500643134117126,
    0.3232297897338867,
    0.30345478653907776,
    0.37860873341560364,
    0.3353372812271118,
    0.28802189230918884,
    0.30961644649505615,
    0.2843477129936218,
    0.3090057075023651,
    0.3506370484828949,
    0.3773350715637207,
    0.3476612865924835,
    0.35164785385131836,
    0.32176288962364197,
    0.3799404799938202,
    0.32093173265457153,
    0.34514445066452026,
    0.29663193225860596,
    0.3632648289203644,
    0.37282851338386536,
    0.31050166487693787,
    0.278745174407959,
    0.33199813961982727,
    0.3267134726047516,
    0.26850923895835876,
    0.34875622391700745,
    0.38788124918937683,
    0.21148230135440826,
    0.285575270652771,
    0.3237103521823883,
    0.31644853949546814,
    0.3353915214538574,
    0.3725912868976593,
    0.35856375098228455,
    0.34871402382850647,
    0.36338502168655396,
    0.27218538522720337,
    0.30902189016342163,
    0.23622873425483704,
    0.30402523279190063,
    0.32743746042251587,
    0.3544236123561859,
    0.22561277449131012,
    0.31769371032714844,
    0.32306113839149475,
    0.3488176465034485,
    0.337038516998291,
    0.18309032917022705,
    0.34627965092658997,
    0.370210200548172,
    0.26908382773399353,
    0.36013033986091614,
    0.34182432293891907,
    0.32619455456733704,
    0.26887306571006775,
    0.3754686713218689,
    0.34740734100341797,
    0.2999585270881653,
    0.3497576117515564,
    0.3236004114151001,
    0.3630214035511017,
    0.25247883796691895,
    0.2738253176212311,
    0.35433852672576904,
    0.2818242013454437,
    0.3564711809158325,
    0.2983842194080353,
    0.2848234474658966,
    0.3821723163127899,
    0.2849764823913574,
    0.33678123354911804,
    0.2502250671386719,
    0.3258294463157654,
    0.34301748871803284,
    0.33018994331359863,
    0.3915892541408539,
    0.37930384278297424,
    0.3161870539188385,
    0.33121928572654724,
    0.3600357174873352,
    0.35316598415374756,
    0.3268047273159027,
    0.2605174779891968,
    0.31485259532928467,
    0.3542446792125702,
    0.3434425890445709,
    0.33864665031433105,
    0.3043067753314972,
    0.3546563386917114,
    0.41995909810066223,
    0.21025967597961426,
    0.2964728772640228,
    0.34842753410339355,
    0.27205291390419006,
    0.3162873387336731,
    0.3712986707687378,
    0.28380638360977173,
    0.3328264057636261,
    0.27473360300064087,
    0.2943035066127777,
    0.278432697057724,
    0.3073040246963501,
    0.2766910791397095,
    0.30235183238983154,
    0.3435099422931671,
    0.270841509103775,
    0.3200448453426361,
    0.2933075726032257,
    0.25485408306121826,
    0.30003970861434937,
    0.39596644043922424,
    0.38515526056289673,
    0.34364187717437744,
    0.2818508446216583,
    0.3898475766181946,
    0.3376597762107849,
    0.2947160601615906,
    0.37867411971092224,
    0.24804726243019104,
    0.3563658595085144,
    0.3461267948150635,
    0.3127523362636566,
    0.34623172879219055,
    0.35530465841293335,
    0.3643266558647156,
    0.25311121344566345,
    0.29419541358947754,
    0.35320571064949036,
    0.28079548478126526,
    0.33425092697143555,
    0.3213437795639038,
    0.3586924970149994,
    0.32550132274627686,
    0.3283405900001526,
    0.3434657156467438,
    0.33811327815055847,
    0.35182714462280273,
    0.31386449933052063,
    0.3945232331752777,
    0.3303655683994293,
    0.3638330101966858,
    0.29112592339515686,
    0.30709606409072876,
    0.335772842168808,
    0.3981717824935913,
    0.20252273976802826,
    0.3632415235042572,
    0.3089105784893036,
    0.39031708240509033,
    0.36061105132102966,
    0.31074440479278564,
    0.21444669365882874,
    0.3023642301559448,
    0.3260937035083771,
    0.3372424244880676,
    0.2885090112686157,
    0.3197920322418213,
    0.33833691477775574,
    0.314484179019928,
    0.3509216010570526,
    0.34072205424308777,
    0.31036850810050964,
    0.2798275351524353,
    0.316586434841156,
    0.2807953953742981,
    0.26684442162513733,
    0.2785812318325043,
    0.36256757378578186,
    0.31508538126945496,
    0.3226391673088074,
    0.34980905055999756,
    0.3375404477119446,
    0.3141256868839264,
    0.25328144431114197,
    0.3420535922050476,
    0.37171122431755066,
    0.3660047948360443,
    0.3243352770805359,
    0.3533364236354828,
    0.3406892418861389,
    0.34111955761909485,
    0.3401963412761688,
    0.32821759581565857,
    0.3004002869129181,
    0.2959061861038208,
    0.38313379883766174,
    0.2853986322879791,
    0.28006458282470703,
    0.28317904472351074,
    0.2644345760345459,
    0.3627597987651825,
    0.22213570773601532,
    0.3117408752441406,
    0.38027411699295044,
    0.3109581470489502,
    0.339418888092041,
    0.21306248009204865,
    0.361188679933548,
    0.38795220851898193,
    0.308610200881958,
    0.40473735332489014,
    0.26969754695892334,
    0.3027701675891876,
    0.33979302644729614,
    0.32839637994766235,
    0.32132264971733093,
    0.3156459331512451,
    0.24847716093063354,
    0.2987084984779358,
    0.3368314802646637,
    0.30800408124923706,
    0.2954026460647583,
    0.31818875670433044,
    0.36515146493911743,
    0.3223608434200287,
    0.3476826548576355,
    0.3035339117050171,
    0.3604530096054077,
    0.3744061291217804,
    0.3394867181777954,
    0.42557963728904724,
    0.3466840386390686,
    0.3556140065193176,
    0.36900508403778076,
    0.29837238788604736,
    0.3345707952976227,
    0.3157244026660919,
    0.3560476005077362,
    0.3791956603527069,
    0.32974517345428467,
    0.3564683496952057,
    0.3391101062297821,
    0.27422767877578735,
    0.2887634038925171,
    0.30297645926475525,
    0.35261431336402893,
    0.3866000473499298,
    0.2755201756954193,
    0.23532205820083618,
    0.308133065700531,
    0.29163023829460144,
    0.36175256967544556,
    0.33303457498550415,
    0.3450392782688141,
    0.3762347996234894,
    0.37450093030929565,
    0.3266053795814514,
    0.27290672063827515,
    0.27358755469322205,
    0.2556592524051666,
    0.3444597125053406,
    0.41160744428634644,
    0.29887500405311584,
    0.26846471428871155,
    0.34221526980400085,
    0.24640297889709473,
    0.40417835116386414,
    0.32632264494895935,
    0.2541116774082184,
    0.3367934226989746,
    0.39502885937690735,
    0.3618365526199341,
    0.3469560444355011,
    0.3048001825809479,
    0.29172492027282715,
    0.34255799651145935,
    0.3811052739620209,
    0.3688003420829773,
    0.25152239203453064,
    0.3555298447608948,
    0.3562840223312378,
    0.27514368295669556,
    0.36280882358551025,
    0.2912411093711853,
    0.30407461524009705,
    0.19226683676242828,
    0.25623446702957153,
    0.3204773962497711,
    0.4033167362213135,
    0.33708810806274414,
    0.3022254407405853,
    0.3918609917163849,
    0.36899590492248535,
    0.30759474635124207,
    0.2632428705692291,
    0.34178435802459717,
    0.3731937110424042,
    0.3207797408103943,
    0.2834189832210541,
    0.3988941013813019,
    0.30105650424957275,
    0.39116746187210083,
    0.2721058428287506,
    0.35895127058029175,
    0.26528266072273254,
    0.3613092303276062,
    0.34645554423332214,
    0.3717731237411499,
    0.28650322556495667,
    0.3438466191291809,
    0.3589738607406616,
    0.27786603569984436,
    0.37416473031044006,
    0.3255690336227417,
    0.3493320047855377,
    0.35746312141418457,
    0.31257280707359314,
    0.3337593376636505,
    0.3556472361087799,
    0.33894404768943787,
    0.3461078405380249,
    0.2644963562488556,
    0.25596699118614197,
    0.24546441435813904,
    0.3870377540588379,
    0.32758837938308716,
    0.3538673520088196,
    0.34248587489128113,
    0.35063573718070984,
    0.30178189277648926,
    0.3616390526294708,
    0.3474220037460327,
    0.3241429626941681,
    0.3815540671348572,
    0.36124861240386963,
    0.3609231114387512,
    0.35052844882011414,
    0.37015148997306824,
    0.24608772993087769,
    0.32691189646720886,
    0.3033873736858368,
    0.24266377091407776,
    0.2976922392845154,
    0.3387905955314636,
    0.3421016037464142,
    0.3457071781158447,
    0.26860693097114563,
    0.35901907086372375,
    0.3034208416938782,
    0.29916900396347046,
    0.3329660892486572,
    0.26857802271842957,
    0.39136406779289246,
    0.3556220829486847,
    0.240462988615036,
    0.3365437090396881,
    0.2864433228969574,
    0.37153831124305725,
    0.37705111503601074,
    0.369780033826828,
    0.22084873914718628,
    0.34011733531951904,
    0.3466436564922333,
    0.3305903375148773,
    0.3282667100429535,
    0.3590717613697052,
    0.32014408707618713,
    0.3463773727416992,
    0.28724196553230286,
    0.32366880774497986,
    0.3280683755874634,
    0.3249340355396271,
    0.2772490084171295,
    0.21691998839378357,
    0.38851597905158997,
    0.3886488378047943,
    0.37460076808929443,
    0.3363403081893921,
    0.3107532858848572,
    0.3530273139476776,
    0.33590349555015564,
    0.24615028500556946,
    0.38694703578948975,
    0.3442942202091217,
    0.342197448015213,
    0.37623143196105957,
    0.3013420104980469,
    0.2997124493122101,
    0.33897125720977783,
    0.30406373739242554,
    0.35476481914520264,
    0.2695087194442749,
    0.38619464635849,
    0.3141021132469177,
    0.36240553855895996,
    0.3663385510444641,
    0.39543959498405457,
    0.304648756980896,
    0.30848273634910583,
    0.35254523158073425,
    0.3644447326660156,
    0.35970237851142883,
    0.3409542441368103,
    0.2697446942329407,
    0.3007166087627411,
    0.31990158557891846,
    0.35137903690338135,
    0.3512759208679199,
    0.3089451789855957,
    0.3346005082130432,
    0.3652523159980774,
    0.27592673897743225,
    0.29206958413124084,
    0.2993955910205841,
    0.3307887613773346,
    0.3307111859321594,
    0.3234339654445648,
    0.36297911405563354,
    0.3268382251262665,
    0.35389065742492676,
    0.31314578652381897,
    0.3604414165019989,
    0.2945263087749481,
    0.36545079946517944,
    0.3134725093841553,
    0.3577123284339905,
    0.28915730118751526,
    0.3942941725254059,
    0.32950007915496826,
    0.2547406256198883,
    0.31737834215164185,
    0.3410602807998657,
    0.3448835611343384,
    0.3161616325378418,
    0.15671491622924805,
    0.31357553601264954,
    0.280929297208786,
    0.35420292615890503,
    0.2895522713661194,
    0.3860947787761688,
    0.3781399130821228,
    0.3453083038330078,
    0.33489561080932617,
    0.33407360315322876,
    0.3748869299888611,
    0.36967161297798157,
    0.3139469027519226,
    0.3856257498264313,
    0.22819775342941284,
    0.3478717803955078,
    0.338090717792511,
    0.3838653862476349,
    0.3022661805152893,
    0.3483034074306488,
    0.2805595397949219,
    0.3969169855117798,
    0.3691904544830322,
    0.37804028391838074,
    0.39592692255973816,
    0.2508784532546997,
    0.36505529284477234,
    0.3123604953289032,
    0.2815881371498108,
    0.31260454654693604,
    0.37467384338378906,
    0.3816535770893097,
    0.3382035493850708,
    0.3505184054374695,
    0.3053651750087738,
    0.2876407206058502,
    0.3124488294124603,
    0.3572928011417389,
    0.3245398998260498,
    0.3381354808807373,
    0.3177182674407959,
    0.3666701316833496,
    0.39970704913139343,
    0.31152257323265076,
    0.21141879260540009,
    0.3593490421772003,
    0.3060702979564667,
    0.2693081796169281,
    0.3133918046951294,
    0.3703320622444153,
    0.35957321524620056,
    0.3337707817554474,
    0.4007457494735718,
    0.35480982065200806,
    0.34547364711761475,
    0.4052557647228241,
    0.31679147481918335,
    0.27353131771087646,
    0.3027832508087158,
    0.37397271394729614,
    0.3064427375793457,
    0.3445787727832794,
    0.3239552676677704,
    0.35810089111328125,
    0.31688621640205383,
    0.3118095397949219,
    0.3907644748687744,
    0.34409645199775696,
    0.37724339962005615,
    0.21266910433769226,
    0.2380557805299759,
    0.37752482295036316,
    0.34285739064216614,
    0.34441113471984863,
    0.34758737683296204,
    0.3524554967880249,
    0.288065642118454,
    0.2564961910247803,
    0.3485713303089142,
    0.23781870305538177,
    0.25523072481155396,
    0.37354910373687744,
    0.26030027866363525,
    0.33324676752090454,
    0.3013031482696533,
    0.30932942032814026,
    0.3509676158428192,
    0.34974318742752075,
    0.3132402300834656,
    0.3619683086872101,
    0.3225444257259369,
    0.2404712438583374,
    0.3198872208595276,
    0.2849995791912079,
    0.3378584086894989,
    0.22796142101287842,
    0.3475182056427002,
    0.3000870645046234,
    0.32599467039108276,
    0.326284795999527,
    0.30552566051483154,
    0.30453628301620483,
    0.31845027208328247,
    0.28961265087127686,
    0.32574862241744995,
    0.3676711618900299,
    0.25959134101867676,
    0.336233526468277,
    0.31507423520088196,
    0.30580559372901917,
    0.3240075707435608,
    0.270893931388855,
    0.2713767886161804,
    0.3236008584499359,
    0.2991916239261627,
    0.32698071002960205,
    0.3199513852596283,
    0.33405160903930664,
    0.2894812226295471,
    0.326722651720047,
    0.3049216866493225,
    0.3920428454875946,
    0.3831057846546173,
    0.1701355129480362,
    0.31194427609443665,
    0.31587138772010803,
    0.35341593623161316,
    0.28382226824760437,
    0.35396891832351685,
    0.3455268442630768,
    0.2065109759569168,
    0.28335660696029663,
    0.2925770580768585,
    0.3963969349861145,
    0.32924357056617737,
    0.30635836720466614,
    0.32860732078552246,
    0.4082915186882019,
    0.33856359124183655,
    0.2389153689146042,
    0.35460081696510315,
    0.3524037301540375,
    0.3889034688472748,
    0.26273617148399353,
    0.3230891227722168,
    0.3425864279270172,
    0.32033035159111023,
    0.22041483223438263,
    0.3642001152038574,
    0.29956957697868347,
    0.37425941228866577,
    0.36639291048049927,
    0.3542947471141815,
    0.23957432806491852,
    0.3282531201839447,
    0.3290471136569977,
    0.29119589924812317,
    0.34300827980041504,
    0.27350562810897827,
    0.34041035175323486,
    0.2979833483695984,
    0.25600460171699524,
    0.36360877752304077,
    0.33944961428642273,
    0.26295435428619385,
    0.32981637120246887,
    0.29563191533088684,
    0.3669600784778595,
    0.3868272602558136,
    0.3440145254135132,
    0.25017648935317993,
    0.19539949297904968,
    0.27765247225761414,
    0.3457435369491577,
    0.29023781418800354,
    0.37910452485084534,
    0.3278566002845764,
    0.302890419960022,
    0.2853887379169464,
    0.3028511703014374,
    0.3879595100879669,
    0.3278648853302002,
    0.2765703797340393,
    0.341742604970932,
    0.1638694703578949,
    0.28978151082992554,
    0.35828283429145813,
    0.2927125096321106,
    0.33806484937667847,
    0.36589130759239197,
    0.26659637689590454,
    0.27614250779151917,
    0.29817038774490356,
    0.3343835473060608,
    0.2545062303543091,
    0.34584417939186096,
    0.30498912930488586,
    0.2499096840620041,
    0.3032374083995819,
    0.2855527400970459,
    0.2407207041978836,
    0.3824629485607147,
    0.33413100242614746,
    0.39313820004463196,
    0.3400011956691742,
    0.3537331819534302,
    0.28956034779548645,
    0.3489595353603363,
    0.19044305384159088,
    0.3560597896575928,
    0.3013390600681305,
    0.3766457438468933,
    0.3149555027484894,
    0.3252308964729309,
    0.3257026970386505,
    0.31137171387672424,
    0.28523656725883484,
    0.3462182283401489,
    0.3566233813762665,
    0.3146531283855438,
    0.30441147089004517,
    0.30404338240623474,
    0.33473286032676697,
    0.34954506158828735,
    0.29479071497917175,
    0.29991981387138367,
    0.35836538672447205,
    0.3455495834350586,
    0.35202592611312866,
    0.22952918708324432,
    0.3259524703025818,
    0.3155878484249115,
    0.28072330355644226,
    0.31461212038993835,
    0.2926385998725891,
    0.20912578701972961,
    0.3161621689796448,
    0.2717874348163605,
    0.40467411279678345,
    0.38648858666419983,
    0.37467509508132935,
    0.2649790346622467,
    0.2954193949699402,
    0.36467835307121277,
    0.2864472568035126,
    0.2383035123348236,
    0.3139593005180359,
    0.35890641808509827,
    0.2778555750846863,
    0.26880764961242676,
    0.36244598031044006,
    0.30923599004745483,
    0.3206205666065216,
    0.2321125864982605,
    0.24393850564956665,
    0.39949658513069153,
    0.3237379491329193,
    0.31995874643325806,
    0.35725513100624084,
    0.3415297567844391,
    0.2942526340484619,
    0.2868938744068146,
    0.3379206359386444,
    0.34217947721481323,
    0.3787844777107239,
    0.29946064949035645,
    0.4053000807762146,
    0.3675227463245392,
    0.3679658770561218,
    0.3166477680206299,
    0.33333447575569153,
    0.3255501985549927,
    0.3078697621822357,
    0.3379586338996887,
    0.3294329047203064,
    0.3961440622806549,
    0.35433605313301086,
    0.2979673147201538,
    0.29571524262428284,
    0.3539593517780304,
    0.3458220958709717,
    0.40775346755981445,
    0.271390825510025,
    0.2990257740020752,
    0.2798503041267395,
    0.30323007702827454,
    0.35503146052360535,
    0.43262946605682373,
    0.35016748309135437,
    0.30943986773490906,
    0.36085668206214905,
    0.3412496745586395,
    0.31337815523147583,
    0.31720417737960815,
    0.35603880882263184,
    0.30828022956848145,
    0.3570195436477661,
    0.37985092401504517,
    0.3694605529308319,
    0.3270632028579712,
    0.35887035727500916,
    0.2925487160682678,
    0.4027296006679535,
    0.26675331592559814,
    0.336988627910614,
    0.382138192653656,
    0.3385259807109833,
    0.2365487813949585,
    0.35724568367004395,
    0.2373916059732437,
    0.229051411151886,
    0.3791608512401581,
    0.359803706407547,
    0.2979047894477844,
    0.34140723943710327,
    0.32921507954597473,
    0.32469427585601807,
    0.3573925495147705,
    0.3665613532066345,
    0.37509509921073914,
    0.36163562536239624,
    0.2818644046783447,
    0.3074302673339844,
    0.31083133816719055,
    0.3006729483604431,
    0.3335588872432709,
    0.34871912002563477,
    0.309926837682724,
    0.35347265005111694,
    0.25960472226142883,
    0.32454028725624084,
    0.2755168676376343,
    0.3707447946071625,
    0.35672634840011597,
    0.3051430881023407,
    0.3524753153324127,
    0.3580936789512634,
    0.350831538438797,
    0.3411855399608612,
    0.22695055603981018,
    0.28330743312835693,
    0.3036350905895233,
    0.33932557702064514,
    0.3630947172641754,
    0.3563401699066162,
    0.3504854738712311,
    0.26762473583221436,
    0.2833823561668396,
    0.2653277814388275,
    0.3797587454319,
    0.2669222056865692,
    0.2734956741333008,
    0.33709096908569336,
    0.33191564679145813,
    0.2632271945476532,
    0.35834383964538574,
    0.32296204566955566,
    0.2962838113307953,
    0.33215630054473877,
    0.39655622839927673,
    0.3531261086463928,
    0.36509010195732117,
    0.22846448421478271,
    0.31577715277671814,
    0.3206566274166107,
    0.3330269157886505,
    0.29276609420776367,
    0.3836587071418762,
    0.3399348258972168,
    0.294133722782135,
    0.3257754147052765,
    0.3231404423713684,
    0.34500133991241455,
    0.2521558105945587,
    0.3040209412574768,
    0.30394086241722107,
    0.23645806312561035,
    0.29746001958847046,
    0.36879363656044006,
    0.2840089797973633,
    0.2639794945716858,
    0.3349313735961914,
    0.2628899812698364,
    0.3372955620288849,
    0.3028365969657898,
    0.33174604177474976,
    0.3746546804904938,
    0.33147794008255005,
    0.36129990220069885,
    0.3304535150527954,
    0.32886332273483276,
    0.3123748302459717,
    0.3233461081981659,
    0.3129262328147888,
    0.2591343820095062,
    0.3503226935863495,
    0.3044428527355194,
    0.29288384318351746,
    0.3543716073036194,
    0.31873422861099243,
    0.3562907874584198,
    0.32806771993637085,
    0.24217233061790466,
    0.3779820203781128,
    0.32570284605026245,
    0.31738489866256714,
    0.3583686947822571,
    0.355146586894989,
    0.3921562433242798,
    0.3034173846244812,
    0.3073064684867859,
    0.235402911901474,
    0.3257204592227936,
    0.3693045675754547,
    0.30979853868484497,
    0.32464051246643066,
    0.260666161775589,
    0.3030240833759308,
    0.33704742789268494,
    0.33972814679145813,
    0.3765192925930023,
    0.3454091548919678,
    0.2978112995624542,
    0.39709246158599854,
    0.36689236760139465,
    0.3512004613876343,
    0.2520639896392822,
    0.26994872093200684,
    0.3237069845199585,
    0.3542495667934418,
    0.3212054371833801,
    0.3469754755496979,
    0.24265916645526886,
    0.3498156666755676,
    0.36313802003860474,
    0.31014660000801086,
    0.3645676374435425,
    0.22586305439472198,
    0.2836810350418091,
    0.36500486731529236,
    0.19206885993480682,
    0.3650931715965271,
    0.3953852951526642,
    0.34386229515075684,
    0.37734270095825195,
    0.3696748614311218,
    0.312250018119812,
    0.27185356616973877,
    0.3679613769054413,
    0.3688986003398895,
    0.34968331456184387,
    0.31786224246025085,
    0.303777277469635,
    0.28002092242240906,
    0.3920939564704895,
    0.38510584831237793,
    0.3351874053478241,
    0.30754172801971436,
    0.3542041480541229,
    0.3143104314804077,
    0.34975606203079224,
    0.3642466366291046,
    0.3644894063472748,
    0.32215723395347595,
    0.3563118278980255,
    0.3379337191581726,
    0.32780012488365173,
    0.27194416522979736,
    0.3591403067111969,
    0.36677008867263794,
    0.2671922743320465,
    0.31578657031059265,
    0.31170278787612915,
    0.3287505805492401,
    0.3248211741447449,
    0.2877504527568817,
    0.298970103263855,
    0.31159070134162903,
    0.31724992394447327,
    0.39729565382003784,
    0.3775310218334198,
    0.360230952501297,
    0.31732943654060364,
    0.3702338635921478,
    0.3036003112792969,
    0.3678833842277527,
    0.3980845510959625,
    0.24045991897583008,
    0.31428977847099304,
    0.329196035861969,
    0.3278202414512634,
    0.230375275015831,
    0.3450879454612732,
    0.3741263449192047,
    0.3203903138637543,
    0.28201836347579956,
    0.3800586462020874,
    0.33832836151123047,
    0.3370816707611084,
    0.3116995692253113,
    0.32571354508399963,
    0.3346298336982727,
    0.2949366867542267,
    0.3720766007900238,
    0.2871149480342865,
    0.2542906105518341,
    0.28746944665908813,
    0.3009546399116516,
    0.36999183893203735,
    0.2944847345352173,
    0.26111993193626404,
    0.2765333652496338,
    0.3467355966567993,
    0.4156678318977356,
    0.2878670394420624,
    0.36124131083488464,
    0.3751361072063446,
    0.41033193469047546,
    0.3545513153076172,
    0.2945860028266907,
    0.34183016419410706,
    0.3418530225753784,
    0.3418045938014984,
    0.42704451084136963,
    0.34897086024284363,
    0.37486374378204346,
    0.23773838579654694,
    0.2833566963672638,
    0.3330684304237366,
    0.34026044607162476,
    0.30013906955718994,
    0.3627707064151764,
    0.3798370659351349,
    0.32565435767173767,
    0.361541211605072,
    0.394150048494339,
    0.38739293813705444,
    0.3303704559803009,
    0.2834099233150482,
    0.31110450625419617,
    0.33026525378227234,
    0.32687899470329285,
    0.2975267469882965,
    0.3808075189590454,
    0.35851621627807617,
    0.4159938395023346,
    0.3061232566833496,
    0.25770288705825806,
    0.3517255187034607,
    0.3234783709049225,
    0.3694753348827362,
    0.2869340181350708,
    0.3355724811553955,
    0.37655094265937805,
    0.3213046193122864,
    0.3869721293449402,
    0.3639242351055145,
    0.29870161414146423,
    0.2625879645347595,
    0.34623992443084717,
    0.26358816027641296,
    0.31570062041282654,
    0.3701874911785126,
    0.3295091390609741,
    0.23920567333698273,
    0.38695380091667175,
    0.35346534848213196,
    0.3193191885948181,
    0.3211286664009094,
    0.35925188660621643,
    0.37728461623191833,
    0.37108415365219116,
    0.39971092343330383,
    0.377034991979599,
    0.3347904086112976,
    0.3514837324619293,
    0.3441767990589142,
    0.36827000975608826,
    0.28442516922950745,
    0.2754817306995392,
    0.34280070662498474,
    0.36018314957618713,
    0.3510655164718628,
    0.397731214761734,
    0.3021315634250641,
    0.38264816999435425,
    0.31857889890670776,
    0.3056494891643524,
    0.33973193168640137,
    0.3595864176750183,
    0.3225192129611969,
    0.3687075078487396,
    0.300106406211853,
    0.3644181191921234,
    0.3490462601184845,
    0.22451923787593842,
    0.2917743921279907,
    0.28753501176834106,
    0.27933943271636963,
    0.2669416666030884,
    0.34322240948677063,
    0.33135953545570374,
    0.35660520195961,
    0.32384368777275085,
    0.325249582529068,
    0.29425129294395447,
    0.3006172180175781,
    0.4218430817127228,
    0.2555922567844391,
    0.31975382566452026,
    0.3416297435760498,
    0.34452715516090393,
    0.3674572706222534,
    0.2937392592430115,
    0.3461126983165741,
    0.3491010367870331,
    0.35054051876068115,
    0.31903886795043945,
    0.3145434558391571,
    0.3656010925769806,
    0.37605831027030945,
    0.19377562403678894,
    0.2839691936969757,
    0.3374086022377014,
    0.2662397623062134,
    0.30469608306884766,
    0.3181994557380676,
    0.26810067892074585,
    0.3444482088088989,
    0.39688044786453247,
    0.4026832580566406,
    0.3565232455730438,
    0.37137553095817566,
    0.2799873948097229,
    0.2815416157245636,
    0.24220122396945953,
    0.27931588888168335,
    0.37778761982917786,
    0.2734711170196533,
    0.36023256182670593,
    0.2957766354084015,
    0.32921719551086426,
    0.2988095283508301,
    0.34675201773643494,
    0.24058203399181366,
    0.30538803339004517,
    0.2918153703212738,
    0.35084614157676697,
    0.32493171095848083,
    0.3182141184806824,
    0.32940706610679626,
    0.3578875958919525,
    0.3096138536930084,
    0.315301775932312,
    0.28037458658218384,
    0.3236740231513977,
    0.36120885610580444,
    0.28868594765663147,
    0.3189014196395874,
    0.18932420015335083,
    0.32989996671676636,
    0.34748926758766174,
    0.33547160029411316,
    0.2844127118587494,
    0.3174855709075928,
    0.2916354537010193,
    0.37535524368286133,
    0.37573716044425964,
    0.3407149910926819,
    0.33098000288009644,
    0.3707965016365051,
    0.24598923325538635,
    0.34892401099205017,
    0.3455735743045807,
    0.34322383999824524,
    0.3471507728099823,
    0.24264661967754364,
    0.30380532145500183,
    0.26732873916625977,
    0.29367873072624207,
    0.29161739349365234,
    0.391354501247406,
    0.3660014867782593,
    0.3945559561252594,
    0.3502800464630127,
    0.3139120638370514,
    0.405852347612381,
    0.3343324661254883,
    0.33407750725746155,
    0.32472941279411316,
    0.30805903673171997,
    0.297180712223053,
    0.3166286051273346,
    0.30297020077705383,
    0.3142804503440857,
    0.23156125843524933,
    0.3585782051086426,
    0.34970930218696594,
    0.3527444303035736,
    0.37624433636665344,
    0.40419062972068787,
    0.3488564193248749,
    0.27608028054237366,
    0.2894222140312195,
    0.33750444650650024,
    0.3804575502872467,
    0.3299025297164917,
    0.36380425095558167,
    0.35091185569763184,
    0.30980294942855835,
    0.30728453397750854,
    0.32901597023010254,
    0.2764650285243988,
    0.2986389100551605,
    0.31918203830718994,
    0.3666025400161743,
    0.3562432825565338,
    0.33823156356811523,
    0.3148277997970581,
    0.383899062871933,
    0.3576047420501709,
    0.25035548210144043,
    0.29755541682243347,
    0.3351028859615326,
    0.3629377782344818,
    0.3792321979999542,
    0.33405014872550964,
    0.27486976981163025,
    0.2694951295852661,
    0.2848319709300995,
    0.3211248219013214,
    0.3273400664329529,
    0.27861547470092773,
    0.3708308935165405,
    0.21679170429706573,
    0.38015592098236084,
    0.28613537549972534,
    0.3448391854763031,
    0.3338194191455841,
    0.2762095034122467,
    0.3174543082714081,
    0.2455959916114807,
    0.34147822856903076,
    0.35982680320739746,
    0.25563156604766846,
    0.2525237202644348,
    0.3077152669429779,
    0.4206381142139435,
    0.3342001438140869,
    0.23079578578472137,
    0.3403380215167999,
    0.3422754406929016,
    0.4019521176815033,
    0.3707753121852875,
    0.30370864272117615,
    0.2520339787006378,
    0.34800443053245544,
    0.3506276309490204,
    0.2667187750339508,
    0.36968716979026794,
    0.42758193612098694,
    0.3159829378128052,
    0.3217226564884186,
    0.33319881558418274,
    0.2961941957473755,
    0.33399519324302673,
    0.31438368558883667,
    0.309695839881897,
    0.29620659351348877,
    0.36786821484565735,
    0.3191584646701813,
    0.322384774684906,
    0.23321153223514557,
    0.3332124650478363,
    0.25709202885627747,
    0.3379805386066437,
    0.294538676738739,
    0.3232260048389435,
    0.37801358103752136,
    0.3214356303215027,
    0.334503710269928,
    0.23670829832553864,
    0.3135007321834564,
    0.39722153544425964,
    0.33306241035461426,
    0.3664819598197937,
    0.28451961278915405,
    0.3504948616027832,
    0.31697121262550354,
    0.24383874237537384,
    0.35980913043022156,
    0.34054070711135864,
    0.36944395303726196,
    0.29556789994239807,
    0.2928933799266815,
    0.37676936388015747,
    0.34613925218582153,
    0.2971666157245636,
    0.3703477084636688,
    0.3827897608280182,
    0.355699360370636,
    0.36583447456359863,
    0.32753053307533264,
    0.36313676834106445,
    0.23601387441158295,
    0.34019333124160767,
    0.34640052914619446,
    0.36150258779525757,
    0.31292229890823364,
    0.34285202622413635,
    0.30986666679382324,
    0.36921966075897217,
    0.3574402332305908,
    0.3440346419811249,
    0.3015417754650116,
    0.3287971317768097,
    0.3712547719478607,
    0.3166804015636444,
    0.3177221715450287,
    0.28990018367767334,
    0.3350214660167694,
    0.3263603746891022,
    0.2744058072566986,
    0.29810550808906555,
    0.3339599370956421,
    0.3681301474571228,
    0.3762858211994171,
    0.1964270919561386,
    0.2748280465602875,
    0.3415236473083496,
    0.322221040725708,
    0.3055908977985382,
    0.34718725085258484,
    0.319842129945755,
    0.312053382396698,
    0.39808353781700134,
    0.31833386421203613,
    0.357466459274292,
    0.3379535377025604,
    0.3428748548030853,
    0.31548011302948,
    0.34084174036979675,
    0.3337295949459076,
    0.34831953048706055,
    0.29715949296951294,
    0.34465980529785156,
    0.28495925664901733,
    0.38477832078933716,
    0.31899431347846985,
    0.21051375567913055,
    0.25078991055488586,
    0.2864644527435303,
    0.378421425819397,
    0.26663514971733093,
    0.39738699793815613,
    0.35405081510543823,
    0.3594802916049957,
    0.3278963565826416,
    0.41484180092811584,
    0.2529873549938202,
    0.33470794558525085,
    0.3456430435180664,
    0.3349458575248718,
    0.3310188055038452,
    0.3332507312297821,
    0.37151241302490234,
    0.36243805289268494,
    0.2928813099861145,
    0.3551682233810425,
    0.3205871284008026,
    0.34873491525650024,
    0.23690007627010345,
    0.29144778847694397,
    0.34125012159347534,
    0.21070297062397003,
    0.3705986440181732,
    0.3616887032985687,
    0.31558310985565186,
    0.3466280996799469,
    0.33497655391693115,
    0.3455049991607666,
    0.34579458832740784,
    0.24261711537837982,
    0.2665331959724426,
    0.38287585973739624,
    0.32417282462120056,
    0.3888365626335144,
    0.34351664781570435,
    0.32322174310684204,
    0.3061964809894562,
    0.2791650593280792,
    0.3654285669326782,
    0.26675188541412354,
    0.30469098687171936,
    0.34778955578804016,
    0.309111088514328,
    0.3234252631664276,
    0.3564349114894867,
    0.3535747230052948,
    0.35713377594947815,
    0.29510214924812317,
    0.34195876121520996,
    0.3954475224018097,
    0.34871694445610046,
    0.36041489243507385,
    0.29018205404281616,
    0.35218894481658936,
    0.348950058221817,
    0.34258460998535156,
    0.2873741388320923,
    0.27051541209220886,
    0.38349977135658264,
    0.34584498405456543,
    0.32646235823631287,
    0.37360867857933044,
    0.39111608266830444,
    0.39194685220718384,
    0.34432682394981384,
    0.33366045355796814,
    0.26848310232162476,
    0.38049858808517456,
    0.3058432638645172,
    0.3328501880168915,
    0.3612627685070038,
    0.3610602915287018,
    0.3463752567768097,
    0.252036452293396,
    0.42246928811073303,
    0.3639698326587677,
    0.31015652418136597,
    0.3296146094799042,
    0.28368958830833435,
    0.31870588660240173,
    0.3596349060535431,
    0.30661413073539734,
    0.2581939697265625,
    0.265054851770401,
    0.38136956095695496,
    0.38548973202705383,
    0.38108596205711365,
    0.2914191782474518,
    0.31429323554039,
    0.3163449764251709,
    0.33642199635505676,
    0.32801979780197144,
    0.3234768211841583,
    0.3514290153980255,
    0.3312106430530548,
    0.3430946171283722,
    0.42886874079704285,
    0.3110922574996948,
    0.35047516226768494,
    0.3413849174976349,
    0.31202155351638794,
    0.20924046635627747,
    0.3241201639175415,
    0.1973310261964798,
    0.403791606426239,
    0.3172810971736908,
    0.38492828607559204,
    0.3142895996570587,
    0.37113943696022034,
    0.38842037320137024,
    0.36176109313964844,
    0.26052337884902954,
    0.3351348638534546,
    0.368880033493042,
    0.32761648297309875,
    0.30548810958862305,
    0.2740667760372162,
    0.31180232763290405,
    0.3658481538295746,
    0.37012800574302673,
    0.36564040184020996,
    0.2627057433128357,
    0.33190807700157166,
    0.3737458884716034,
    0.285264253616333,
    0.3051331043243408,
    0.36128729581832886,
    0.28803202509880066,
    0.3050391376018524,
    0.24988266825675964,
    0.3632541000843048,
    0.3566025197505951,
    0.34673887491226196,
    0.3094673454761505,
    0.3727957010269165,
    0.3018327057361603,
    0.35520458221435547,
    0.30090948939323425,
    0.25347790122032166,
    0.33020809292793274,
    0.33608269691467285,
    0.3578358292579651,
    0.3543046712875366,
    0.3863365650177002,
    0.26230698823928833,
    0.2933032512664795,
    0.3879745304584503,
    0.32497841119766235,
    0.26851746439933777,
    0.306049644947052,
    0.3083202540874481,
    0.3037097156047821,
    0.3202023506164551,
    0.3630780875682831,
    0.2974216639995575,
    0.3399736285209656,
    0.3394354283809662,
    0.3387220799922943,
    0.2987609803676605,
    0.2559010684490204,
    0.2903262674808502,
    0.3202306926250458,
    0.3479125499725342,
    0.3593730926513672,
    0.33013594150543213,
    0.18371757864952087,
    0.32702142000198364,
    0.3577767312526703,
    0.25686904788017273,
    0.34062930941581726,
    0.3134351074695587,
    0.20676027238368988,
    0.25624051690101624,
    0.3446553945541382,
    0.34755557775497437,
    0.25189751386642456,
    0.290834903717041,
    0.36676743626594543,
    0.2934517562389374,
    0.35753825306892395,
    0.30999282002449036,
    0.33417508006095886,
    0.3660552501678467,
    0.30720967054367065,
    0.33118391036987305,
    0.332849383354187,
    0.3090488910675049,
    0.33601027727127075,
    0.31074076890945435,
    0.2848508954048157,
    0.19735784828662872,
    0.2569294273853302,
    0.2723843455314636,
    0.3711082935333252,
    0.3309769928455353,
    0.3026306927204132,
    0.39041951298713684,
    0.36772215366363525,
    0.33113428950309753,
    0.3159257173538208,
    0.34658315777778625,
    0.2894166111946106,
    0.27538028359413147,
    0.29720985889434814,
    0.31637632846832275,
    0.33531108498573303,
    0.31541091203689575,
    0.36405089497566223,
    0.3281289041042328,
    0.29707446694374084,
    0.3461107909679413,
    0.3452591896057129,
    0.35323566198349,
    0.37755444645881653,
    0.38173621892929077,
    0.3453015685081482,
    0.26553091406822205,
    0.28053271770477295,
    0.30542734265327454,
    0.2666071355342865,
    0.2986961603164673,
    0.2674560248851776,
    0.4128552973270416,
    0.33032912015914917,
    0.37394431233406067,
    0.31958481669425964,
    0.25600466132164,
    0.36091184616088867,
    0.3403434157371521,
    0.30166923999786377,
    0.37265467643737793,
    0.35609009861946106,
    0.3174712657928467,
    0.37848588824272156,
    0.3800431191921234,
    0.33850279450416565,
    0.3188374638557434,
    0.37723883986473083,
    0.32322773337364197,
    0.34073349833488464,
    0.3012170195579529,
    0.3619692325592041,
    0.329385906457901,
    0.3500809073448181,
    0.3805258572101593,
    0.2965441346168518,
    0.36677318811416626,
    0.34865832328796387,
    0.3444976508617401,
    0.3331637680530548,
    0.3102082312107086,
    0.34444257616996765,
    0.30803143978118896,
    0.34536197781562805,
    0.3026432394981384,
    0.33270880579948425,
    0.2951107919216156,
    0.36959511041641235,
    0.39082759618759155,
    0.34042954444885254,
    0.31139102578163147,
    0.254963219165802,
    0.3292999863624573,
    0.3439593017101288,
    0.3581267297267914,
    0.3792354464530945,
    0.3196920156478882,
    0.38787686824798584,
    0.36029449105262756,
    0.27078667283058167,
    0.37329620122909546,
    0.32871341705322266,
    0.37067508697509766,
    0.34831133484840393,
    0.22265097498893738,
    0.3635965883731842,
    0.3097892999649048,
    0.34183818101882935,
    0.2860201597213745,
    0.3534427583217621,
    0.28324005007743835,
    0.36085113883018494,
    0.39648276567459106,
    0.3144892454147339,
    0.31302154064178467,
    0.34581610560417175,
    0.3299332857131958,
    0.3658581078052521,
    0.36141133308410645,
    0.2842200994491577,
    0.3425728976726532,
    0.2811851501464844,
    0.370645672082901,
    0.26983878016471863,
    0.22231082618236542,
    0.32698267698287964,
    0.3675456643104553,
    0.27577894926071167,
    0.32057371735572815,
    0.3572077751159668,
    0.32019513845443726,
    0.3141254186630249,
    0.3646905720233917,
    0.3244994878768921,
    0.3269553482532501,
    0.39144381880760193,
    0.3659459054470062,
    0.39437058568000793,
    0.3312210440635681,
    0.2931470572948456,
    0.37589746713638306,
    0.2322773039340973,
    0.3252808153629303,
    0.30553773045539856,
    0.38634800910949707,
    0.32582995295524597,
    0.2904362678527832,
    0.277233749628067,
    0.31170982122421265,
    0.34334373474121094,
    0.333161324262619,
    0.32343482971191406,
    0.33180004358291626,
    0.3285767734050751,
    0.3173539638519287,
    0.34216558933258057,
    0.3157154321670532,
    0.2616797387599945,
    0.27037888765335083,
    0.35024136304855347,
    0.14361445605754852,
    0.3562849164009094,
    0.36148515343666077,
    0.2834278643131256,
    0.2861303389072418,
    0.3777804374694824,
    0.22611171007156372,
    0.3379178047180176,
    0.3459315001964569,
    0.39296334981918335,
    0.30969107151031494,
    0.34617042541503906,
    0.3505304455757141,
    0.30432215332984924,
    0.37268179655075073,
    0.36467090249061584,
    0.3368469774723053,
    0.2674539089202881,
    0.3323687016963959,
    0.3527080714702606,
    0.37224817276000977,
    0.282944917678833,
    0.3574356734752655,
    0.35311001539230347,
    0.39642831683158875,
    0.36720338463783264,
    0.2598481774330139,
    0.3507766127586365,
    0.32889726758003235,
    0.34457552433013916,
    0.339493989944458,
    0.2758197784423828,
    0.36788201332092285,
    0.24291673302650452,
    0.358658105134964,
    0.311812162399292,
    0.2513357698917389,
    0.29745054244995117,
    0.3353045880794525,
    0.1951363980770111,
    0.3371051847934723,
    0.3711235523223877,
    0.37146592140197754,
    0.347226083278656,
    0.3074082136154175,
    0.33767637610435486,
    0.3261265158653259,
    0.35706189274787903,
    0.2940336763858795,
    0.407235711812973,
    0.33197012543678284,
    0.3605240285396576,
    0.34718260169029236,
    0.3493128716945648,
    0.30097696185112,
    0.32895395159721375,
    0.3224943280220032,
    0.3406982123851776,
    0.33024677634239197,
    0.3405131697654724,
    0.29941052198410034,
    0.27170348167419434,
    0.3138008117675781,
    0.2972942888736725,
    0.2863670885562897,
    0.34779414534568787,
    0.22264572978019714,
    0.3951103091239929,
    0.3900599777698517,
    0.3488311171531677,
    0.3613909184932709,
    0.32060950994491577,
    0.3734234571456909,
    0.27443835139274597,
    0.30106961727142334,
    0.38131505250930786,
    0.35545894503593445,
    0.25735047459602356,
    0.21640634536743164,
    0.3362816572189331,
    0.3324018716812134,
    0.3400152325630188,
    0.32518237829208374,
    0.3586152195930481,
    0.3836202919483185,
    0.36362403631210327,
    0.32865116000175476,
    0.2729448974132538,
    0.26233726739883423,
    0.3030116856098175,
    0.3160657286643982,
    0.32990407943725586,
    0.3333227038383484,
    0.3009490966796875,
    0.30585598945617676,
    0.3396511971950531,
    0.3893498182296753,
    0.322185754776001,
    0.29118892550468445,
    0.3280746340751648,
    0.30377358198165894,
    0.27163174748420715,
    0.35004711151123047,
    0.33097609877586365,
    0.304912269115448,
    0.3746185898780823,
    0.2416902482509613,
    0.3023499548435211,
    0.3694404363632202,
    0.3310111463069916,
    0.32052120566368103,
    0.3331260085105896,
    0.3346519470214844,
    0.36026695370674133,
    0.2809860408306122,
    0.3336806297302246,
    0.31053897738456726,
    0.3681207001209259,
    0.34378400444984436,
    0.2599062919616699,
    0.34733375906944275,
    0.27514317631721497,
    0.306784451007843,
    0.3333345949649811,
    0.35869359970092773,
    0.3181976079940796,
    0.306854784488678,
    0.283655047416687,
    0.3479531705379486,
    0.3465849757194519,
    0.3333389163017273,
    0.3538834750652313,
    0.3317827880382538,
    0.3094916343688965,
    0.34228309988975525,
    0.3370746374130249,
    0.3578486740589142,
    0.3769649565219879,
    0.2960272431373596,
    0.36977893114089966,
    0.3115153908729553,
    0.3280458152294159,
    0.3864765167236328,
    0.3130146563053131,
    0.2582617700099945,
    0.33106786012649536,
    0.3254210948944092,
    0.3150317668914795,
    0.2993963658809662,
    0.2905363142490387,
    0.3218552768230438,
    0.33195167779922485,
    0.23420488834381104,
    0.35401707887649536,
    0.33776551485061646,
    0.3251214325428009,
    0.3289601504802704,
    0.3038974106311798,
    0.4057380259037018,
    0.3841727077960968,
    0.39255282282829285,
    0.36911657452583313,
    0.31189700961112976,
    0.36362960934638977,
    0.3419104516506195,
    0.31625720858573914,
    0.2837916910648346,
    0.32908138632774353,
    0.28946182131767273,
    0.3205520212650299,
    0.36326998472213745,
    0.2714605927467346,
    0.3755187392234802,
    0.3515804409980774,
    0.34774819016456604,
    0.2600420117378235,
    0.3081858158111572,
    0.3551241457462311,
    0.3738660514354706,
    0.3177416920661926,
    0.3501044511795044,
    0.40352529287338257,
    0.3180218040943146,
    0.26332518458366394,
    0.3570060729980469,
    0.33960023522377014,
    0.340388685464859,
    0.37672215700149536,
    0.3061632812023163,
    0.38413241505622864,
    0.23293130099773407,
    0.2989017367362976,
    0.3303067684173584,
    0.30369189381599426,
    0.338111937046051,
    0.31792783737182617,
    0.38011685013771057,
    0.2855939269065857,
    0.4065173268318176,
    0.36605650186538696,
    0.3722476363182068,
    0.3552553653717041,
    0.284042626619339,
    0.31044313311576843,
    0.2853701710700989,
    0.36928877234458923,
    0.35513731837272644,
    0.29585397243499756,
    0.34977075457572937,
    0.37189602851867676,
    0.38001811504364014,
    0.269957035779953,
    0.3575635850429535,
    0.2775147259235382,
    0.2687011659145355,
    0.30350932478904724,
    0.33612802624702454,
    0.35991421341896057,
    0.3056912422180176,
    0.40694597363471985,
    0.37437373399734497,
    0.34639644622802734,
    0.40014246106147766,
    0.350838840007782,
    0.3681495785713196,
    0.3149198591709137,
    0.31888481974601746,
    0.3825239837169647,
    0.3275245726108551,
    0.411746621131897,
    0.2860446572303772,
    0.29805371165275574,
    0.34634220600128174,
    0.31178757548332214,
    0.35334596037864685,
    0.3322284519672394,
    0.29063430428504944,
    0.31974276900291443,
    0.33222997188568115,
    0.29192695021629333,
    0.28333887457847595,
    0.2426108568906784,
    0.3539879620075226,
    0.3654537796974182,
    0.26123735308647156,
    0.3159165680408478,
    0.2720922529697418,
    0.364204466342926,
    0.3773043751716614,
    0.3097135126590729,
    0.3331872820854187,
    0.3918902277946472,
    0.35647958517074585,
    0.36817729473114014,
    0.3705842196941376,
    0.377559632062912,
    0.21174786984920502,
    0.31731510162353516,
    0.30145952105522156,
    0.20528659224510193,
    0.2721536457538605,
    0.36517494916915894,
    0.3209266662597656,
    0.3694096505641937,
    0.3281581699848175,
    0.3640264570713043,
    0.36072099208831787,
    0.2709968090057373,
    0.37612149119377136,
    0.3205103278160095,
    0.30172979831695557,
    0.2638044059276581,
    0.3694021999835968,
    0.3329039514064789,
    0.3212932050228119,
    0.2765056788921356,
    0.3705771267414093,
    0.2882653772830963,
    0.35246890783309937,
    0.3440219759941101,
    0.3048790395259857,
    0.2979128658771515,
    0.38356003165245056,
    0.30278560519218445,
    0.34726396203041077,
    0.3956121504306793,
    0.30019351840019226,
    0.38521793484687805,
    0.2729930281639099,
    0.3812122344970703,
    0.30347684025764465,
    0.34337544441223145,
    0.20216307044029236,
    0.3805139660835266,
    0.2300824224948883,
    0.39034581184387207,
    0.38202834129333496,
    0.2952910363674164,
    0.3497875928878784,
    0.33876726031303406,
    0.3624247908592224,
    0.36150622367858887,
    0.23911799490451813,
    0.34946152567863464,
    0.3922562003135681,
    0.27195772528648376,
    0.31857797503471375,
    0.32643818855285645,
    0.3201332986354828,
    0.3523605763912201,
    0.3438742160797119,
    0.3030514717102051,
    0.31430110335350037,
    0.3692643642425537,
    0.3637525737285614,
    0.3718946576118469,
    0.36083027720451355,
    0.3977568447589874,
    0.26283708214759827,
    0.3053572177886963,
    0.2764354348182678,
    0.24563802778720856,
    0.233114093542099,
    0.35620978474617004,
    0.3583979904651642,
    0.3365492820739746,
    0.2549123167991638,
    0.33402910828590393,
    0.3818601369857788,
    0.36060526967048645,
    0.30335912108421326,
    0.3089795410633087,
    0.3422631025314331,
    0.35359370708465576,
    0.2695326507091522,
    0.23171578347682953,
    0.3822469413280487,
    0.3781857490539551,
    0.3444916307926178,
    0.4216252565383911,
    0.2479049265384674,
    0.20358218252658844,
    0.34759217500686646,
    0.34420230984687805,
    0.34987470507621765,
    0.3768957853317261,
    0.2956262528896332,
    0.3536524772644043,
    0.3680799603462219,
    0.3023950755596161,
    0.3412574529647827,
    0.32305920124053955,
    0.37984904646873474,
    0.26314952969551086,
    0.3289545476436615,
    0.3368903696537018,
    0.2980847954750061,
    0.24494944512844086,
    0.25428247451782227,
    0.34499096870422363,
    0.31647589802742004,
    0.36160120368003845,
    0.281936913728714,
    0.3260062336921692,
    0.3070181906223297,
    0.37181732058525085,
    0.29097601771354675,
    0.32800084352493286,
    0.32252219319343567,
    0.30297648906707764,
    0.3383922874927521,
    0.296610563993454,
    0.36101704835891724,
    0.3721592426300049,
    0.291883647441864,
    0.32272759079933167,
    0.37886637449264526,
    0.2695233225822449,
    0.2953566908836365,
    0.3174270987510681,
    0.34633591771125793,
    0.22911490499973297,
    0.35452958941459656,
    0.3225643038749695,
    0.3866402804851532,
    0.3616296648979187,
    0.3458653688430786,
    0.3408815264701843,
    0.3742266893386841,
    0.36172688007354736,
    0.3649066388607025,
    0.36123454570770264,
    0.30274510383605957,
    0.34496912360191345,
    0.333782434463501,
    0.2833135724067688,
    0.33530324697494507,
    0.31699880957603455,
    0.34026703238487244,
    0.26100271940231323,
    0.359052836894989,
    0.33815327286720276,
    0.28871285915374756,
    0.34902340173721313,
    0.3012978434562683,
    0.3462788462638855,
    0.3347804844379425,
    0.3233277201652527,
    0.2984961271286011,
    0.33559438586235046,
    0.3178938627243042,
    0.2519567608833313,
    0.32783612608909607,
    0.3415415287017822,
    0.34154218435287476,
    0.3249227702617645,
    0.33285361528396606,
    0.2558835744857788,
    0.32908520102500916,
    0.3792065382003784,
    0.29346683621406555,
    0.3762489855289459,
    0.30207931995391846,
    0.2819759249687195,
    0.3134308457374573,
    0.3395094573497772,
    0.3143405616283417,
    0.34137022495269775,
    0.3944849371910095,
    0.2930486798286438,
    0.3661543130874634,
    0.30893662571907043,
    0.3246051073074341,
    0.30593404173851013,
    0.3505139946937561,
    0.2844967842102051,
    0.32909783720970154,
    0.23139065504074097,
    0.304191917181015,
    0.30668744444847107,
    0.27136337757110596,
    0.29021763801574707,
    0.2498750537633896,
    0.32207316160202026,
    0.37925833463668823,
    0.29882195591926575,
    0.378854364156723,
    0.23180703818798065,
    0.2926475703716278,
    0.32958924770355225,
    0.35395392775535583,
    0.394702285528183,
    0.3764800727367401,
    0.39750751852989197,
    0.4385763108730316,
    0.2352938950061798,
    0.3699527978897095,
    0.37378233671188354,
    0.27388235926628113,
    0.3220469355583191,
    0.35479429364204407,
    0.3420889973640442,
    0.22241492569446564,
    0.2587944269180298,
    0.351559579372406,
    0.35708868503570557,
    0.33008742332458496,
    0.32845401763916016,
    0.27861127257347107,
    0.35869300365448,
    0.36568179726600647,
    0.3367096185684204,
    0.27542078495025635,
    0.3182397782802582,
    0.3943786919116974,
    0.3122003376483917,
    0.2768401503562927,
    0.39885175228118896,
    0.30207568407058716,
    0.27274245023727417,
    0.3619649410247803,
    0.3337026834487915,
    0.3692006766796112,
    0.39604872465133667,
    0.3217516243457794,
    0.37923797965049744,
    0.3648300766944885,
    0.3822193741798401,
    0.31433117389678955,
    0.34762901067733765,
    0.3217959403991699,
    0.20850346982479095,
    0.36344948410987854,
    0.3945123851299286,
    0.30382993817329407,
    0.24885541200637817,
    0.29646196961402893,
    0.35083630681037903,
    0.2587047219276428,
    0.21632032096385956,
    0.34846827387809753,
    0.2963654696941376,
    0.24647562205791473,
    0.34281250834465027,
    0.37923765182495117,
    0.3810526430606842,
    0.27827146649360657,
    0.296986848115921,
    0.32800325751304626,
    0.3620125651359558,
    0.3296794891357422,
    0.33819839358329773,
    0.3481685519218445,
    0.2981799840927124,
    0.36632317304611206,
    0.3196259140968323,
    0.3309856653213501,
    0.3080136775970459,
    0.2956840395927429,
    0.3374105989933014,
    0.36392027139663696,
    0.3008711338043213,
    0.3182317316532135,
    0.40456512570381165,
    0.3249390423297882,
    0.3829937279224396,
    0.3129771649837494,
    0.2220938354730606,
    0.3267810642719269,
    0.33619439601898193,
    0.3415136933326721,
    0.24045103788375854,
    0.33094632625579834,
    0.3335550129413605,
    0.3593602478504181,
    0.3965773284435272,
    0.3308975100517273,
    0.285046249628067,
    0.3420928418636322,
    0.3364565074443817,
    0.3154284954071045,
    0.3230798840522766,
    0.36275428533554077,
    0.19754625856876373,
    0.3544762432575226,
    0.3019629418849945,
    0.3781866431236267,
    0.3459092974662781,
    0.3533424139022827,
    0.270702987909317,
    0.3203422427177429,
    0.3077363669872284,
    0.21742378175258636,
    0.3101807236671448,
    0.27200207114219666,
    0.3761187791824341,
    0.35934457182884216,
    0.3817009925842285,
    0.33733123540878296,
    0.35706910490989685,
    0.3222620487213135,
    0.28138601779937744,
    0.3392370045185089,
    0.33191999793052673,
    0.3261864483356476,
    0.3603607416152954,
    0.3951294422149658,
    0.30471816658973694,
    0.3384738564491272,
    0.21608977019786835,
    0.29642850160598755,
    0.2842452824115753,
    0.34091895818710327,
    0.3369850814342499,
    0.3232852816581726,
    0.3690328299999237,
    0.36226657032966614,
    0.35695844888687134,
    0.31705644726753235,
    0.36429622769355774,
    0.304798424243927,
    0.2850269377231598,
    0.29456549882888794,
    0.3068051040172577,
    0.290937602519989,
    0.41613736748695374,
    0.25623559951782227,
    0.32506757974624634,
    0.34123072028160095,
    0.3224650025367737,
    0.3260345757007599,
    0.3743653893470764,
    0.35516616702079773,
    0.3196965456008911,
    0.34811216592788696,
    0.28276172280311584,
    0.3450557589530945,
    0.39175695180892944,
    0.3738459348678589,
    0.3457421064376831,
    0.30210310220718384,
    0.3623475730419159,
    0.2532031238079071,
    0.2863222658634186,
    0.38271716237068176,
    0.3379816710948944,
    0.28623634576797485,
    0.33189821243286133,
    0.3819938898086548,
    0.2745520770549774,
    0.3132721483707428,
    0.30061495304107666,
    0.3404877185821533,
    0.3747158646583557,
    0.3430909812450409,
    0.34000903367996216,
    0.2597194015979767,
    0.33972421288490295,
    0.3681717813014984,
    0.30052700638771057,
    0.3715159595012665,
    0.30507779121398926,
    0.31052228808403015,
    0.30305570363998413,
    0.3780788779258728,
    0.26941603422164917,
    0.33201611042022705,
    0.2703237533569336,
    0.3130073547363281,
    0.2547338604927063,
    0.25322872400283813,
    0.3793141543865204,
    0.27417850494384766,
    0.37471646070480347,
    0.2840621769428253,
    0.2620285153388977,
    0.3332444131374359,
    0.28272587060928345,
    0.26221764087677,
    0.3274054229259491,
    0.2928408682346344,
    0.3200162947177887,
    0.3575899004936218,
    0.30335214734077454,
    0.31745946407318115,
    0.21972878277301788,
    0.34231990575790405,
    0.3516271710395813,
    0.3264749050140381,
    0.3179236650466919,
    0.3204573392868042,
    0.2622363269329071,
    0.35738417506217957,
    0.31651371717453003,
    0.3581623435020447,
    0.33936330676078796,
    0.35607680678367615,
    0.3147270381450653,
    0.33362525701522827,
    0.272702157497406,
    0.2710309624671936,
    0.4012335538864136,
    0.2879183292388916,
    0.3579864501953125,
    0.35809406638145447,
    0.36206725239753723,
    0.28771427273750305,
    0.3771136403083801,
    0.3855186700820923,
    0.30891096591949463,
    0.3030899465084076,
    0.265146404504776,
    0.23448054492473602,
    0.3468416929244995,
    0.3486596941947937,
    0.32948997616767883,
    0.3445785939693451,
    0.32806074619293213,
    0.3928842842578888,
    0.33214569091796875,
    0.3630801737308502,
    0.33478009700775146,
    0.33875203132629395,
    0.36454710364341736,
    0.291939377784729,
    0.23595313727855682,
    0.2948039174079895,
    0.3299895226955414,
    0.3156498670578003,
    0.3383558690547943,
    0.29475516080856323,
    0.38554927706718445,
    0.3743637800216675,
    0.2896776497364044,
    0.38322147727012634,
    0.31077319383621216,
    0.3375764489173889,
    0.30483290553092957,
    0.370201975107193,
    0.3336225152015686,
    0.2924213111400604,
    0.3561631441116333,
    0.38091397285461426,
    0.4104866683483124,
    0.3196965754032135,
    0.31551119685173035,
    0.20841914415359497,
    0.34992843866348267,
    0.36169347167015076,
    0.3365105390548706,
    0.280842125415802,
    0.3011395335197449,
    0.3489129841327667,
    0.3790745437145233,
    0.294084757566452,
    0.3412190079689026,
    0.3486943244934082,
    0.36559218168258667,
    0.3696155250072479,
    0.3336509168148041,
    0.34007760882377625,
    0.3624690771102905,
    0.34450632333755493,
    0.36781829595565796,
    0.3496655821800232,
    0.3617558181285858,
    0.34924623370170593,
    0.2753574550151825,
    0.2867787182331085,
    0.324301540851593,
    0.3558139503002167,
    0.33367109298706055,
    0.31122952699661255,
    0.27273932099342346,
    0.39020705223083496,
    0.28527721762657166,
    0.38153716921806335,
    0.28233256936073303,
    0.3761751651763916,
    0.30797842144966125,
    0.3439185321331024,
    0.36129623651504517,
    0.25067269802093506,
    0.3448929488658905,
    0.372737318277359,
    0.3326294720172882,
    0.31611713767051697,
    0.3752301335334778,
    0.2755456864833832,
    0.33002322912216187,
    0.392131507396698,
    0.3745442032814026,
    0.3555295169353485,
    0.39609313011169434,
    0.35843947529792786,
    0.25730106234550476,
    0.3752675950527191,
    0.3571127951145172,
    0.2490118145942688,
    0.3247535824775696,
    0.30907586216926575,
    0.31943780183792114,
    0.42019081115722656,
    0.40693199634552,
    0.3878563940525055,
    0.3458859324455261,
    0.2092352658510208,
    0.2779242694377899,
    0.31580832600593567,
    0.2846735417842865,
    0.3602135479450226,
    0.3146098256111145,
    0.34027099609375,
    0.29061296582221985,
    0.3242127299308777,
    0.30528321862220764,
    0.29648497700691223,
    0.339339017868042,
    0.26043370366096497,
    0.26679694652557373,
    0.3023821711540222,
    0.27266234159469604,
    0.22431166470050812,
    0.3513180613517761,
    0.3183221220970154,
    0.3330652117729187,
    0.31489652395248413,
    0.345828115940094,
    0.3469276428222656,
    0.2704721987247467,
    0.26806640625,
    0.32607364654541016,
    0.34525248408317566,
    0.32280853390693665,
    0.36757850646972656,
    0.33324310183525085,
    0.3606626093387604,
    0.3056299090385437,
    0.2798473536968231,
    0.3220616579055786,
    0.31738799810409546,
    0.42329341173171997,
    0.37155526876449585,
    0.39405134320259094,
    0.3529936373233795,
    0.3106975555419922,
    0.3675576448440552,
    0.30913451313972473,
    0.3215387463569641,
    0.26775193214416504,
    0.3499259948730469,
    0.34104645252227783,
    0.4201950430870056,
    0.36123067140579224,
    0.316910058259964,
    0.2785046100616455,
    0.3163045644760132,
    0.27868378162384033,
    0.34135881066322327,
    0.3254830539226532,
    0.32089900970458984,
    0.3546728193759918,
    0.330044686794281,
    0.3617144227027893,
    0.2764897346496582,
    0.3462432324886322,
    0.34028545022010803,
    0.33711203932762146,
    0.3039243221282959,
    0.3168710768222809,
    0.3155629634857178,
    0.38805249333381653,
    0.367809534072876,
    0.3670393228530884,
    0.3550018072128296,
    0.3571220934391022,
    0.3094749450683594,
    0.3285473883152008,
    0.37047019600868225,
    0.29150915145874023,
    0.3470533490180969,
    0.337850421667099,
    0.311795175075531,
    0.3749248683452606,
    0.2572089433670044,
    0.3561828136444092,
    0.3163662254810333,
    0.42747896909713745,
    0.23638179898262024,
    0.360141396522522,
    0.2434787005186081,
    0.321454793214798,
    0.313237726688385,
    0.3472488820552826,
    0.3469202220439911,
    0.3941799998283386,
    0.34870439767837524,
    0.29314124584198,
    0.3443390429019928,
    0.238395556807518,
    0.3099074959754944,
    0.3687697947025299,
    0.34255194664001465,
    0.3900359869003296,
    0.32877475023269653,
    0.3431539535522461,
    0.3005729913711548,
    0.36293739080429077,
    0.35360002517700195,
    0.34188956022262573,
    0.3398977220058441,
    0.27484720945358276,
    0.23260988295078278,
    0.2511824667453766,
    0.2937765419483185,
    0.35647469758987427,
    0.35493311285972595,
    0.2793234884738922,
    0.27251294255256653,
    0.3150312006473541,
    0.3555839955806732,
    0.35936495661735535,
    0.33056193590164185,
    0.2603016495704651,
    0.36781296133995056,
    0.2816525101661682,
    0.2628144919872284,
    0.3457045257091522,
    0.2561444938182831,
    0.23100626468658447,
    0.2953427731990814,
    0.35793644189834595,
    0.355914443731308,
    0.38576504588127136,
    0.27698731422424316,
    0.23639990389347076,
    0.3800632655620575,
    0.3078855574131012,
    0.22319719195365906,
    0.36399897933006287,
    0.38205239176750183,
    0.3475819230079651,
    0.3685774803161621,
    0.35766124725341797,
    0.340258926153183,
    0.32088401913642883,
    0.3333946764469147,
    0.3126237690448761,
    0.2775847911834717,
    0.34325307607650757,
    0.28288835287094116,
    0.28041380643844604,
    0.36110493540763855,
    0.3529093563556671,
    0.34755563735961914,
    0.36138981580734253,
    0.2544638216495514,
    0.3459493815898895,
    0.31990933418273926,
    0.3428909182548523,
    0.3759095370769501,
    0.3762893080711365,
    0.3223073482513428,
    0.334535151720047,
    0.2714405357837677,
    0.2578100264072418,
    0.23412226140499115,
    0.3619118928909302,
    0.2169545739889145,
    0.3728392720222473,
    0.3368456959724426,
    0.2457764595746994,
    0.3406415283679962,
    0.3957805335521698,
    0.32610654830932617,
    0.29424116015434265,
    0.3547839820384979,
    0.37088513374328613,
    0.22036907076835632,
    0.3627663850784302,
    0.340494841337204,
    0.34047403931617737,
    0.22139105200767517,
    0.2906906008720398,
    0.3623851537704468,
    0.3442801833152771,
    0.39874762296676636,
    0.38550251722335815,
    0.39046338200569153,
    0.368777871131897,
    0.2759642004966736,
    0.33731338381767273,
    0.3708048164844513,
    0.37804991006851196,
    0.36794552206993103,
    0.27403321862220764,
    0.3320644497871399,
    0.33042585849761963,
    0.3685920834541321,
    0.3215920925140381,
    0.329682320356369,
    0.3235878646373749,
    0.3454636037349701,
    0.3199135363101959,
    0.3046887218952179,
    0.3078649044036865,
    0.2973570227622986,
    0.30144670605659485,
    0.33540546894073486,
    0.33173057436943054,
    0.35268816351890564,
    0.2563353478908539,
    0.23085041344165802,
    0.37271061539649963,
    0.3493633270263672,
    0.3675079345703125,
    0.3357170522212982,
    0.3478006422519684,
    0.4037214517593384,
    0.2701132595539093,
    0.403830885887146,
    0.3430098295211792,
    0.2899269759654999,
    0.2772778272628784,
    0.28743985295295715,
    0.3261958062648773,
    0.4002452790737152,
    0.29591357707977295,
    0.26918622851371765,
    0.34592893719673157,
    0.279867023229599,
    0.3855063021183014,
    0.3821539282798767,
    0.3049669861793518,
    0.3835289180278778,
    0.3041405975818634,
    0.3392457365989685,
    0.2750273048877716,
    0.2547394037246704,
    0.3042342960834503,
    0.2732168734073639,
    0.338974267244339,
    0.29748815298080444,
    0.34376290440559387,
    0.27759528160095215,
    0.3466081917285919,
    0.2958347499370575,
    0.3707644045352936,
    0.36179929971694946,
    0.3368716239929199,
    0.2106863111257553,
    0.2390303760766983,
    0.30036574602127075,
    0.3372191786766052,
    0.3960825204849243,
    0.3255634009838104,
    0.33538392186164856,
    0.3612608313560486,
    0.18189965188503265,
    0.3439086973667145,
    0.34892937541007996,
    0.37145882844924927,
    0.34760338068008423,
    0.3667983412742615,
    0.36671218276023865,
    0.3202478289604187,
    0.3391294479370117,
    0.3482528328895569,
    0.34273162484169006,
    0.3084799349308014,
    0.3452771008014679,
    0.3494122624397278,
    0.25003916025161743,
    0.3356146216392517,
    0.3269055485725403,
    0.3436671197414398,
    0.343557208776474,
    0.3273463845252991,
    0.31714871525764465,
    0.38853490352630615,
    0.2890704572200775,
    0.28693148493766785,
    0.2850303649902344,
    0.28172996640205383,
    0.2342187911272049,
    0.2958441376686096,
    0.37758535146713257,
    0.35496583580970764,
    0.2935856878757477,
    0.3441063463687897,
    0.37610217928886414,
    0.22204682230949402,
    0.3832729160785675,
    0.33095335960388184,
    0.33436256647109985,
    0.31451988220214844,
    0.32426950335502625,
    0.3385324478149414,
    0.3529272973537445,
    0.3132880926132202,
    0.3612779676914215,
    0.30429884791374207,
    0.36392852663993835,
    0.23851260542869568,
    0.32033392786979675,
    0.3052551746368408,
    0.38439854979515076,
    0.33261799812316895,
    0.32018333673477173,
    0.3520173132419586,
    0.34941565990448,
    0.32284191250801086,
    0.340739369392395,
    0.26049551367759705,
    0.2540692985057831,
    0.35984542965888977,
    0.2580050528049469,
    0.3763675093650818,
    0.33066171407699585,
    0.31316375732421875,
    0.23223544657230377,
    0.29671576619148254,
    0.3741414546966553,
    0.3368094861507416,
    0.32392072677612305,
    0.3521585464477539,
    0.3579438030719757,
    0.33461794257164,
    0.28130266070365906,
    0.2605348229408264,
    0.3128642439842224,
    0.301606148481369,
    0.2970404326915741,
    0.2956906259059906,
    0.35710805654525757,
    0.3827127516269684,
    0.37405696511268616,
    0.31909748911857605,
    0.3294888436794281,
    0.32621464133262634,
    0.17544037103652954,
    0.34340599179267883,
    0.3359144628047943,
    0.36216235160827637,
    0.2599852383136749,
    0.3151834011077881,
    0.33659812808036804,
    0.34070926904678345,
    0.3655964434146881,
    0.319495290517807,
    0.29339638352394104,
    0.34213903546333313,
    0.3450680375099182,
    0.2965337634086609,
    0.3445127606391907,
    0.3151739835739136,
    0.37317195534706116,
    0.31672289967536926,
    0.3302479684352875,
    0.22566679120063782,
    0.3080693185329437,
    0.3338148295879364,
    0.34689974784851074,
    0.29326900839805603,
    0.3159247934818268,
    0.2978363633155823,
    0.2738713324069977,
    0.32653525471687317,
    0.287693053483963,
    0.27033933997154236,
    0.3299542963504791,
    0.2850607633590698,
    0.2577950656414032,
    0.2652064263820648,
    0.36900046467781067,
    0.355141818523407,
    0.31595662236213684,
    0.3394222855567932,
    0.3419532775878906,
    0.3487083315849304,
    0.305317759513855,
    0.32566744089126587,
    0.32070237398147583,
    0.26270657777786255,
    0.3644091784954071,
    0.25237786769866943,
    0.29581722617149353,
    0.2997153699398041,
    0.352816641330719,
    0.361876517534256,
    0.3540972173213959,
    0.344549298286438,
    0.285794734954834,
    0.2532666325569153,
    0.3259184658527374,
    0.2320750206708908,
    0.32921579480171204,
    0.3404020369052887,
    0.30780860781669617,
    0.32003146409988403,
    0.3167881369590759,
    0.3679599463939667,
    0.33501744270324707,
    0.3598001301288605,
    0.24723698198795319,
    0.3703189790248871,
    0.3117588758468628,
    0.3798179030418396,
    0.36224424839019775,
    0.3084162473678589,
    0.3089618980884552,
    0.35445636510849,
    0.3481259346008301,
    0.3234325647354126,
    0.23388151824474335,
    0.34078124165534973,
    0.29313990473747253,
    0.2890678644180298,
    0.34246188402175903,
    0.33556488156318665,
    0.3867201805114746,
    0.33106935024261475,
    0.292175829410553,
    0.3439160883426666,
    0.3579687774181366,
    0.34045878052711487,
    0.365242600440979,
    0.30463746190071106,
    0.33119896054267883,
    0.3413145840167999,
    0.3242563307285309,
    0.29571402072906494,
    0.34995606541633606,
    0.29202520847320557,
    0.2234097123146057,
    0.339561402797699,
    0.26786336302757263,
    0.3421120047569275,
    0.37330129742622375,
    0.358782023191452,
    0.37751656770706177,
    0.23417453467845917,
    0.2744326889514923,
    0.331184983253479,
    0.43969690799713135,
    0.2482588142156601,
    0.3414442241191864,
    0.38050130009651184,
    0.34593045711517334,
    0.38513535261154175,
    0.30253732204437256,
    0.3534628748893738,
    0.32081934809684753,
    0.3738538324832916,
    0.32320713996887207,
    0.3535669147968292,
    0.3255797326564789,
    0.274268239736557,
    0.2936481237411499,
    0.3168334662914276,
    0.2385580688714981,
    0.3771534562110901,
    0.353676438331604,
    0.29815372824668884,
    0.3924916684627533,
    0.3849804699420929,
    0.34083741903305054,
    0.39686107635498047,
    0.3291407823562622,
    0.2915167510509491,
    0.3951060473918915,
    0.24279840290546417,
    0.33329662680625916,
    0.3601697087287903,
    0.2878788411617279,
    0.33451104164123535,
    0.35259807109832764,
    0.24263976514339447,
    0.30314019322395325,
    0.37103918194770813,
    0.39880767464637756,
    0.3299435079097748,
    0.3103959858417511,
    0.35305899381637573,
    0.4672553539276123,
    0.21976739168167114,
    0.3784351348876953,
    0.3823491334915161,
    0.35658207535743713,
    0.3403494954109192,
    0.3308388888835907,
    0.30188706517219543,
    0.2691078782081604,
    0.30870017409324646,
    0.3383381962776184,
    0.3206796646118164,
    0.3379254639148712,
    0.2704337537288666,
    0.3132941424846649,
    0.26990824937820435,
    0.3513692319393158,
    0.3319954574108124,
    0.29769670963287354,
    0.30513617396354675,
    0.3476318120956421,
    0.31907740235328674,
    0.3094960153102875,
    0.39437833428382874,
    0.3480513095855713,
    0.3359554708003998,
    0.23512525856494904,
    0.361812561750412,
    0.41307032108306885,
    0.24048958718776703,
    0.24445419013500214,
    0.36587175726890564,
    0.26473793387413025,
    0.3423367738723755,
    0.3137224614620209,
    0.2781972587108612,
    0.31977784633636475,
    0.32393285632133484,
    0.30597659945487976,
    0.36536669731140137,
    0.29632076621055603,
    0.3841492235660553,
    0.3392179608345032,
    0.35476893186569214,
    0.32563522458076477,
    0.38382688164711,
    0.3398129343986511,
    0.39622581005096436,
    0.2826911509037018,
    0.3210937976837158,
    0.32103294134140015,
    0.20304609835147858,
    0.27786144614219666,
    0.2867559492588043,
    0.34763285517692566,
    0.3029164969921112,
    0.34331923723220825,
    0.3658148944377899,
    0.2994605302810669,
    0.22961901128292084,
    0.38076910376548767,
    0.3155399262905121,
    0.23669549822807312,
    0.3493756949901581,
    0.33400920033454895,
    0.3202153742313385,
    0.4108816087245941,
    0.33998754620552063,
    0.333969384431839,
    0.3397195339202881,
    0.3683921992778778,
    0.23871219158172607,
    0.313969224691391,
    0.32831406593322754,
    0.35558873414993286,
    0.3292570412158966,
    0.30903464555740356,
    0.26384416222572327,
    0.32850322127342224,
    0.24402187764644623,
    0.3449213206768036,
    0.3755747973918915,
    0.26557978987693787,
    0.3640993535518646,
    0.2176511585712433,
    0.34378451108932495,
    0.2825188934803009,
    0.2920050621032715,
    0.3541860580444336,
    0.3115415573120117,
    0.269974023103714,
    0.36446672677993774,
    0.34182673692703247,
    0.3497653901576996,
    0.38808003067970276,
    0.2724440395832062,
    0.2554243505001068,
    0.314983606338501,
    0.27239370346069336,
    0.34491580724716187,
    0.3562246859073639,
    0.2929309606552124,
    0.3861004710197449,
    0.3660944402217865,
    0.22597955167293549,
    0.3139475882053375,
    0.3160471022129059,
    0.3267408013343811,
    0.36056724190711975,
    0.30069291591644287,
    0.3336092233657837,
    0.3140657842159271,
    0.21326839923858643,
    0.3827224373817444,
    0.4007870852947235,
    0.34203803539276123,
    0.2942532002925873,
    0.3233737349510193,
    0.3132166266441345,
    0.3507016599178314,
    0.33761078119277954,
    0.29078131914138794,
    0.3164498209953308,
    0.3306824564933777,
    0.34091779589653015,
    0.2979917824268341,
    0.38449567556381226,
    0.344877153635025,
    0.2811387777328491,
    0.31580403447151184,
    0.26759371161460876,
    0.3164382576942444,
    0.38818347454071045,
    0.2528374195098877,
    0.3538114130496979,
    0.3463764786720276,
    0.36143308877944946,
    0.26668909192085266,
    0.29357749223709106,
    0.28076112270355225,
    0.36262252926826477,
    0.32738521695137024,
    0.2845626473426819,
    0.36498701572418213,
    0.25850212574005127,
    0.3688277006149292,
    0.32119977474212646,
    0.3561367094516754,
    0.24662430584430695,
    0.2372589111328125,
    0.338367223739624,
    0.31219738721847534,
    0.30621758103370667,
    0.28127071261405945,
    0.28853175044059753,
    0.3352085053920746,
    0.2646537721157074,
    0.27378422021865845,
    0.3027842342853546,
    0.29341253638267517,
    0.37784409523010254,
    0.26898902654647827,
    0.31744053959846497,
    0.3817793130874634,
    0.32758331298828125,
    0.280441552400589,
    0.27130743861198425,
    0.3352517783641815,
    0.3328969478607178,
    0.2845469117164612,
    0.32965055108070374,
    0.36928319931030273,
    0.21859422326087952,
    0.3435318171977997,
    0.3214947283267975,
    0.27607735991477966,
    0.3068789839744568,
    0.30345213413238525,
    0.348859965801239,
    0.2720371186733246,
    0.3646901547908783,
    0.3398476243019104,
    0.2882406711578369,
    0.33705833554267883,
    0.31148383021354675,
    0.37572556734085083,
    0.33532488346099854,
    0.290865421295166,
    0.3437312841415405,
    0.27356067299842834,
    0.31325092911720276,
    0.3270055651664734,
    0.3589242994785309,
    0.26927220821380615,
    0.3276461064815521,
    0.35651934146881104,
    0.37429824471473694,
    0.29258906841278076,
    0.3188706636428833,
    0.3764275908470154,
    0.2848547697067261,
    0.20371559262275696,
    0.301664263010025,
    0.2618660628795624,
    0.3289356529712677,
    0.26051801443099976,
    0.37690073251724243,
    0.30372852087020874,
    0.3561335504055023,
    0.3678399920463562,
    0.335122287273407,
    0.29017671942710876,
    0.34213459491729736,
    0.37380149960517883,
    0.3937872648239136,
    0.28054940700531006,
    0.3560587465763092,
    0.29241520166397095,
    0.2986812889575958,
    0.29487141966819763,
    0.34880223870277405,
    0.28915899991989136,
    0.3275022506713867,
    0.41093048453330994,
    0.3365055024623871,
    0.3967280089855194,
    0.26245027780532837,
    0.3456457853317261,
    0.37193572521209717,
    0.31904926896095276,
    0.38387423753738403,
    0.370853990316391,
    0.3849129378795624,
    0.2778465747833252,
    0.3186191916465759,
    0.3367535471916199,
    0.3758321702480316,
    0.2854592502117157,
    0.38192325830459595,
    0.2967754006385803,
    0.36313971877098083,
    0.33430784940719604,
    0.2811014652252197,
    0.357816219329834,
    0.19698165357112885,
    0.3926812410354614,
    0.26702502369880676,
    0.21249523758888245,
    0.32039809226989746,
    0.36512696743011475,
    0.32464131712913513,
    0.3824554681777954,
    0.35339027643203735,
    0.3828793466091156,
    0.288189560174942,
    0.3815985918045044,
    0.18974557518959045,
    0.25818729400634766,
    0.36379969120025635,
    0.29636287689208984,
    0.2936668395996094,
    0.33841073513031006,
    0.29212215542793274,
    0.3970196545124054,
    0.2817668616771698,
    0.3589296042919159,
    0.30185309052467346,
    0.29460030794143677,
    0.3755379617214203,
    0.33514562249183655,
    0.30734193325042725,
    0.24993300437927246,
    0.3362378776073456,
    0.3007364869117737,
    0.34697332978248596,
    0.3983668386936188,
    0.31923797726631165,
    0.3120357096195221,
    0.3530820906162262,
    0.3490007221698761,
    0.3192225694656372,
    0.3339952826499939,
    0.3575185537338257,
    0.3689084053039551,
    0.1977257877588272,
    0.3106001019477844,
    0.41179561614990234,
    0.28667768836021423,
    0.3097001612186432,
    0.33719879388809204,
    0.3100559115409851,
    0.28736475110054016,
    0.3442246913909912,
    0.35592731833457947,
    0.3590576648712158,
    0.30662477016448975,
    0.3352740705013275,
    0.24546527862548828,
    0.28600913286209106,
    0.3056294918060303,
    0.39779961109161377,
    0.3509371876716614,
    0.385122686624527,
    0.3490021526813507,
    0.34787532687187195,
    0.2529928386211395,
    0.39884012937545776,
    0.3351147770881653,
    0.2998543977737427,
    0.3941012918949127,
    0.3236416280269623,
    0.33866968750953674,
    0.31753143668174744,
    0.32627421617507935,
    0.37255990505218506,
    0.35642826557159424,
    0.3435354232788086,
    0.32501062750816345,
    0.39555418491363525,
    0.24355953931808472,
    0.27759528160095215,
    0.2884387969970703,
    0.2610706388950348,
    0.2869878113269806,
    0.3251729905605316,
    0.382419615983963,
    0.3709731698036194,
    0.36785978078842163,
    0.29739269614219666,
    0.31119492650032043,
    0.33623889088630676,
    0.30205535888671875,
    0.2529035210609436,
    0.2924400866031647,
    0.2961310148239136,
    0.3433641195297241,
    0.3264627456665039,
    0.283282071352005,
    0.3355839252471924,
    0.29249075055122375,
    0.30665236711502075,
    0.33163291215896606,
    0.22664332389831543,
    0.2651216387748718,
    0.3906667232513428,
    0.30525463819503784,
    0.33939093351364136,
    0.3210892677307129,
    0.33962368965148926,
    0.3304376006126404,
    0.3482697010040283,
    0.30522510409355164,
    0.2392088919878006,
    0.1607881635427475,
    0.3099479079246521,
    0.20962023735046387,
    0.3690353333950043,
    0.35614389181137085,
    0.3633189797401428,
    0.36395058035850525,
    0.3166356682777405,
    0.3348424732685089,
    0.2735692262649536,
    0.3186797797679901,
    0.3269881010055542,
    0.33852946758270264,
    0.30078423023223877,
    0.3897601068019867,
    0.3502916693687439,
    0.3609764277935028,
    0.3586515486240387,
    0.29164642095565796,
    0.36026880145072937,
    0.3846648037433624,
    0.33703380823135376,
    0.38515135645866394,
    0.3549460768699646,
    0.32781392335891724,
    0.3135121166706085,
    0.34922608733177185,
    0.3260190486907959,
    0.37487801909446716,
    0.28574812412261963,
    0.335603803396225,
    0.3583835959434509,
    0.33271563053131104,
    0.34068626165390015,
    0.2933276891708374,
    0.3784843981266022,
    0.32584476470947266,
    0.37415778636932373,
    0.32439377903938293,
    0.3204508423805237,
    0.23731328547000885,
    0.34975704550743103,
    0.3614562749862671,
    0.337484210729599,
    0.3443598449230194,
    0.31312042474746704,
    0.3101542890071869,
    0.3738732933998108,
    0.3597436249256134,
    0.3518429696559906,
    0.3322533965110779,
    0.3357594609260559,
    0.35291150212287903,
    0.2860768735408783,
    0.3549697697162628,
    0.2529754340648651,
    0.3797347843647003,
    0.31188368797302246,
    0.28687578439712524,
    0.3174651265144348,
    0.36250996589660645,
    0.32396459579467773,
    0.34035399556159973,
    0.3883463740348816,
    0.33360084891319275,
    0.27375680208206177,
    0.2832852900028229,
    0.344717800617218,
    0.3511432111263275,
    0.31934255361557007,
    0.35917559266090393,
    0.3075404763221741,
    0.32759714126586914,
    0.25240159034729004,
    0.34429827332496643,
    0.3268083333969116,
    0.29620829224586487,
    0.3332448899745941,
    0.331317663192749,
    0.36757364869117737,
    0.35583189129829407,
    0.3411245048046112,
    0.38642048835754395,
    0.3057028651237488,
    0.39522579312324524,
    0.3209620714187622,
    0.29409095644950867,
    0.25493094325065613,
    0.37661439180374146,
    0.32683107256889343,
    0.3531174659729004,
    0.34124329686164856,
    0.3953569829463959,
    0.33573031425476074,
    0.2813541889190674,
    0.31125906109809875,
    0.3264562785625458,
    0.31709611415863037,
    0.3653334379196167,
    0.30379411578178406,
    0.24969828128814697,
    0.3335409164428711,
    0.39346110820770264,
    0.34315088391304016,
    0.31492921710014343,
    0.3496464490890503,
    0.34438788890838623,
    0.3382831811904907,
    0.34928491711616516,
    0.16304023563861847,
    0.3394823670387268,
    0.3271050453186035,
    0.3145931363105774,
    0.3333525061607361,
    0.3232705891132355,
    0.35017237067222595,
    0.31493285298347473,
    0.3381410837173462,
    0.23568852245807648,
    0.3198697865009308,
    0.28973448276519775,
    0.2535251975059509,
    0.31932705640792847,
    0.2693980634212494,
    0.37462466955184937,
    0.3022507131099701,
    0.307657390832901,
    0.36345839500427246,
    0.34060946106910706,
    0.3249877095222473,
    0.32840391993522644,
    0.34827372431755066,
    0.41283729672431946,
    0.34706634283065796,
    0.37971580028533936,
    0.28820890188217163,
    0.3640941381454468,
    0.3329261839389801,
    0.22113735973834991,
    0.24712076783180237,
    0.21690981090068817,
    0.28303879499435425,
    0.3528763949871063,
    0.34647080302238464,
    0.29442790150642395,
    0.38645604252815247,
    0.32248809933662415,
    0.28301316499710083,
    0.3731580972671509,
    0.3930826485157013,
    0.3551277816295624,
    0.3449700176715851,
    0.3100394904613495,
    0.2511485815048218,
    0.3020557761192322,
    0.3548215329647064,
    0.2969321608543396,
    0.33358827233314514,
    0.3474559783935547,
    0.18736810982227325,
    0.38883882761001587,
    0.3320092558860779,
    0.3720315992832184,
    0.3403244614601135,
    0.3970538079738617,
    0.29494068026542664,
    0.28021129965782166,
    0.3258134424686432,
    0.31060177087783813,
    0.3134791851043701,
    0.33325135707855225,
    0.25271597504615784,
    0.3626810610294342,
    0.3602582812309265,
    0.3624565899372101,
    0.34816381335258484,
    0.3894471228122711,
    0.2955337464809418,
    0.31852877140045166,
    0.3582928776741028,
    0.36155542731285095,
    0.33142179250717163,
    0.34650394320487976,
    0.3770737051963806,
    0.32973769307136536,
    0.3213239908218384,
    0.31779253482818604,
    0.26707974076271057,
    0.2642512321472168,
    0.35978737473487854,
    0.27816882729530334,
    0.3762359917163849,
    0.36709102988243103,
    0.36972570419311523,
    0.38062918186187744,
    0.23093031346797943,
    0.3395061492919922,
    0.3507411479949951,
    0.298705130815506,
    0.33868542313575745,
    0.3316391408443451,
    0.32185783982276917,
    0.2650020122528076,
    0.3547981083393097,
    0.3764650225639343,
    0.31723201274871826,
    0.3823188245296478,
    0.2639043927192688,
    0.2880297899246216,
    0.3034539222717285,
    0.37785133719444275,
    0.18977390229701996,
    0.33259519934654236,
    0.38603946566581726,
    0.34212517738342285,
    0.3341648578643799,
    0.38130509853363037,
    0.2832431495189667,
    0.3596811592578888,
    0.28991925716400146,
    0.38568758964538574,
    0.30903345346450806,
    0.32704922556877136,
    0.3163640797138214,
    0.3788436949253082,
    0.37692537903785706,
    0.3283217251300812,
    0.3776760399341583,
    0.37128785252571106,
    0.38654008507728577,
    0.34997081756591797,
    0.33969926834106445,
    0.33547645807266235,
    0.3333617150783539,
    0.3427385687828064,
    0.3477818965911865,
    0.31873202323913574,
    0.326467901468277,
    0.3495282232761383,
    0.34145963191986084,
    0.3318694233894348,
    0.35932934284210205,
    0.3356117606163025,
    0.37364232540130615,
    0.4261761009693146,
    0.3528606593608856,
    0.36181318759918213,
    0.37635138630867004,
    0.370292603969574,
    0.32337686419487,
    0.31495437026023865,
    0.3561442196369171,
    0.33309951424598694,
    0.23795364797115326,
    0.358442097902298,
    0.33838793635368347,
    0.3363150656223297,
    0.3124356269836426,
    0.32039108872413635,
    0.33629515767097473,
    0.3364158868789673,
    0.23264379799365997,
    0.3494902551174164,
    0.2069852352142334,
    0.2856793999671936,
    0.3246729373931885,
    0.2926700711250305,
    0.2821376323699951,
    0.2970580756664276,
    0.3623434603214264,
    0.2718113660812378,
    0.2805507779121399,
    0.3215876817703247,
    0.39195266366004944,
    0.34737297892570496,
    0.2908661961555481,
    0.3441552221775055,
    0.3430992662906647,
    0.3120306432247162,
    0.26922476291656494,
    0.33691924810409546,
    0.31941983103752136,
    0.37790605425834656,
    0.317205548286438,
    0.32263505458831787,
    0.330390065908432,
    0.3507612943649292,
    0.38671964406967163,
    0.3487914204597473,
    0.37745359539985657,
    0.24330709874629974,
    0.3395567536354065,
    0.37971556186676025,
    0.3411443829536438,
    0.3542481064796448,
    0.3220347762107849,
    0.3501361012458801,
    0.3310147225856781,
    0.3686816394329071,
    0.32358652353286743,
    0.3301348388195038,
    0.34517812728881836,
    0.31802263855934143,
    0.3487089276313782,
    0.3089789152145386,
    0.3394913077354431,
    0.3833618462085724,
    0.3568480908870697,
    0.38018354773521423,
    0.36937862634658813,
    0.3441234529018402,
    0.3673604726791382,
    0.34798115491867065,
    0.33691197633743286,
    0.32377633452415466,
    0.3311171531677246,
    0.2959071397781372,
    0.34862345457077026,
    0.33097800612449646,
    0.34393057227134705,
    0.23950918018817902,
    0.2969419062137604,
    0.32430529594421387,
    0.32379552721977234,
    0.3116016685962677,
    0.2956604063510895,
    0.2863861322402954,
    0.213349848985672,
    0.3009491264820099,
    0.3426470160484314,
    0.2912936508655548,
    0.29579585790634155,
    0.2741885483264923,
    0.35472261905670166,
    0.3469058871269226,
    0.3058316707611084,
    0.34647801518440247,
    0.3252449631690979,
    0.3025173544883728,
    0.31412360072135925,
    0.35223862528800964,
    0.410788357257843,
    0.3388172686100006,
    0.36796078085899353,
    0.3684356212615967,
    0.3314843475818634,
    0.2762482762336731,
    0.3126741051673889,
    0.34041446447372437,
    0.2292058765888214,
    0.32865530252456665,
    0.31927260756492615,
    0.3271271884441376,
    0.22748276591300964,
    0.3479020893573761,
    0.29135164618492126,
    0.3261352479457855,
    0.3956080675125122,
    0.3031708598136902,
    0.31253781914711,
    0.26516959071159363,
    0.33621451258659363,
    0.3787382245063782,
    0.34169426560401917,
    0.3383777141571045,
    0.260942667722702,
    0.31790390610694885,
    0.3331889808177948,
    0.21989545226097107,
    0.34242236614227295,
    0.3177373707294464,
    0.22150199115276337,
    0.3411550521850586,
    0.2573414146900177,
    0.2854805588722229,
    0.3903440833091736,
    0.2913210690021515,
    0.28186506032943726,
    0.2994438409805298,
    0.23188969492912292,
    0.33633020520210266,
    0.3450718820095062,
    0.3571169972419739,
    0.2383335679769516,
    0.3206540644168854,
    0.34064823389053345,
    0.36607980728149414,
    0.3064650595188141,
    0.2926444411277771,
    0.3947671055793762,
    0.2979883849620819,
    0.29676225781440735,
    0.35159265995025635,
    0.32629990577697754,
    0.26038995385169983,
    0.3023265600204468,
    0.34721025824546814,
    0.3356872797012329,
    0.29002395272254944,
    0.3449523448944092,
    0.3266665041446686,
    0.30635973811149597,
    0.35836702585220337,
    0.3302944600582123,
    0.3141147494316101,
    0.293357789516449,
    0.34405890107154846,
    0.3550892472267151,
    0.32164427638053894,
    0.3414938747882843,
    0.3039188086986542,
    0.3431747853755951,
    0.43083521723747253,
    0.3685503900051117,
    0.32805347442626953,
    0.35311615467071533,
    0.3883366882801056,
    0.34541258215904236,
    0.36640283465385437,
    0.3622032701969147,
    0.33644065260887146,
    0.30252712965011597,
    0.25592824816703796,
    0.3704421818256378,
    0.3302071988582611,
    0.3801988661289215,
    0.289338082075119,
    0.3650367558002472,
    0.25987181067466736,
    0.2381860464811325,
    0.3369934856891632,
    0.22219176590442657,
    0.3160715401172638,
    0.2876899540424347,
    0.31920912861824036,
    0.31685394048690796,
    0.33460238575935364,
    0.3108952045440674,
    0.29578205943107605,
    0.381327360868454,
    0.21933220326900482,
    0.40026888251304626,
    0.3127517104148865,
    0.36453649401664734,
    0.36507701873779297,
    0.3807160258293152,
    0.2892533242702484,
    0.37013936042785645,
    0.3291396498680115,
    0.36869606375694275,
    0.3222578167915344,
    0.3298448622226715,
    0.2894372344017029,
    0.2916501462459564,
    0.38187792897224426,
    0.3455667197704315,
    0.28494343161582947,
    0.32714131474494934,
    0.3129684031009674,
    0.35789984464645386,
    0.319612592458725,
    0.2698615789413452,
    0.31438392400741577,
    0.3573257625102997,
    0.36256831884384155,
    0.3399052321910858,
    0.3092910051345825,
    0.34239518642425537,
    0.3853956162929535,
    0.3147825002670288,
    0.3658989667892456,
    0.3261577785015106,
    0.36166197061538696,
    0.2642691135406494,
    0.2748071849346161,
    0.3550707995891571,
    0.37242957949638367,
    0.3387969136238098,
    0.361946702003479,
    0.27352774143218994,
    0.38228854537010193,
    0.28507184982299805,
    0.2371489256620407,
    0.347744882106781,
    0.23879024386405945,
    0.32810550928115845,
    0.3385917842388153,
    0.3171426057815552,
    0.2958044409751892,
    0.3170773386955261,
    0.28282660245895386,
    0.36210229992866516,
    0.35904592275619507,
    0.3856027126312256,
    0.27701225876808167,
    0.29243984818458557,
    0.35011643171310425,
    0.3242824375629425,
    0.34022659063339233,
    0.3755260109901428,
    0.34183844923973083,
    0.3689974546432495,
    0.36066171526908875,
    0.3467286229133606,
    0.38431018590927124,
    0.3732087314128876,
    0.3762590289115906,
    0.34212106466293335,
    0.3091685473918915,
    0.35872501134872437,
    0.34164202213287354,
    0.3112460970878601,
    0.31603536009788513,
    0.34077370166778564,
    0.2867315113544464,
    0.27512019872665405,
    0.36468997597694397,
    0.37777188420295715,
    0.3584916889667511,
    0.3567637503147125,
    0.3585704267024994,
    0.3829286992549896,
    0.3635450005531311,
    0.31410592794418335,
    0.29853031039237976,
    0.28312501311302185,
    0.27463576197624207,
    0.3201490640640259,
    0.32561585307121277,
    0.34755849838256836,
    0.3261900246143341,
    0.37594375014305115,
    0.32742151618003845,
    0.2524816393852234,
    0.28099051117897034,
    0.33888596296310425,
    0.32885822653770447,
    0.2713461220264435,
    0.32955077290534973,
    0.34877270460128784,
    0.3578134775161743,
    0.2967928349971771,
    0.31849798560142517,
    0.3752760887145996,
    0.349947452545166,
    0.2909661531448364,
    0.3326624631881714,
    0.33278992772102356,
    0.22730055451393127,
    0.2752591669559479,
    0.38005080819129944,
    0.2919852137565613,
    0.3493408262729645,
    0.33707812428474426,
    0.30284565687179565,
    0.35013362765312195,
    0.36041656136512756,
    0.38850873708724976,
    0.22786352038383484,
    0.3037659227848053,
    0.2854217290878296,
    0.3128525912761688,
    0.3144599497318268,
    0.25978559255599976,
    0.31342920660972595,
    0.2652163505554199,
    0.3187371492385864,
    0.344515860080719,
    0.34365808963775635,
    0.2083953320980072,
    0.32178011536598206,
    0.29821518063545227,
    0.3282279074192047,
    0.2731425166130066,
    0.2837356925010681,
    0.39897289872169495,
    0.32462310791015625,
    0.3163806200027466,
    0.33498281240463257,
    0.34098947048187256,
    0.35603615641593933,
    0.37237057089805603,
    0.37505894899368286,
    0.29317420721054077,
    0.3472217619419098,
    0.38145017623901367,
    0.3235905170440674,
    0.3323685824871063,
    0.22169245779514313,
    0.2639458179473877,
    0.33774203062057495,
    0.33261677622795105,
    0.30837222933769226,
    0.4025115966796875,
    0.2875956892967224,
    0.21252386271953583,
    0.2416701316833496,
    0.3158290684223175,
    0.2703021168708801,
    0.31290924549102783,
    0.33251819014549255,
    0.3362824320793152,
    0.3887283205986023,
    0.35960325598716736,
    0.3178749978542328,
    0.3031640648841858,
    0.29298898577690125,
    0.301707923412323,
    0.2918775975704193,
    0.3451526165008545,
    0.22489558160305023,
    0.32433801889419556,
    0.3186430037021637,
    0.3401252031326294,
    0.2347785383462906,
    0.32569777965545654,
    0.32719650864601135,
    0.3076903820037842,
    0.3386096656322479,
    0.34920862317085266,
    0.27987346053123474,
    0.237486332654953,
    0.16080360114574432,
    0.2858666777610779,
    0.2707887291908264,
    0.3003755509853363,
    0.3453051745891571,
    0.30166053771972656,
    0.37799137830734253,
    0.4035179615020752,
    0.3543543219566345,
    0.3008694052696228,
    0.32661691308021545,
    0.33363452553749084,
    0.2913287580013275,
    0.34012719988822937,
    0.36645716428756714,
    0.3607184886932373,
    0.40394213795661926,
    0.3270733654499054,
    0.30677711963653564,
    0.33865174651145935,
    0.32453829050064087,
    0.3737008571624756,
    0.333208292722702,
    0.2858579754829407,
    0.324318528175354,
    0.30999091267585754,
    0.2377568781375885,
    0.2979617714881897,
    0.3136001229286194,
    0.32686156034469604,
    0.3633292615413666,
    0.26838579773902893,
    0.3526795208454132,
    0.3120492398738861,
    0.2789455056190491,
    0.24090386927127838,
    0.3115881681442261,
    0.27089616656303406,
    0.2860218286514282,
    0.260138601064682,
    0.33837461471557617,
    0.32405534386634827,
    0.3902115225791931,
    0.38831889629364014,
    0.33352893590927124,
    0.3450959026813507,
    0.36877596378326416,
    0.3592435419559479,
    0.2979886531829834,
    0.364013671875,
    0.3256988525390625,
    0.32327133417129517,
    0.3434255123138428,
    0.30192992091178894,
    0.3194882571697235,
    0.2679157555103302,
    0.3043115437030792,
    0.24956631660461426,
    0.3388899564743042,
    0.3285289406776428,
    0.3782685399055481,
    0.26107215881347656,
    0.28650736808776855,
    0.36819514632225037,
    0.19335244596004486,
    0.3604806065559387,
    0.39535993337631226,
    0.37181293964385986,
    0.2815178334712982,
    0.32086676359176636,
    0.35325887799263,
    0.3519793450832367,
    0.331506609916687,
    0.3694859743118286,
    0.3510594666004181,
    0.30692943930625916,
    0.3692026138305664,
    0.32779398560523987,
    0.3003803789615631,
    0.3876241445541382,
    0.28168848156929016,
    0.3328496813774109,
    0.28540387749671936,
    0.2969745993614197,
    0.25798270106315613,
    0.29196295142173767,
    0.3150728940963745,
    0.29711586236953735,
    0.3804578483104706,
    0.3451860547065735,
    0.35538607835769653,
    0.3644969165325165,
    0.347136914730072,
    0.26498326659202576,
    0.31738218665122986,
    0.3504891097545624,
    0.33424386382102966,
    0.2599834203720093,
    0.26738256216049194,
    0.3237113952636719,
    0.3571323752403259,
    0.3217468559741974,
    0.35755375027656555,
    0.2991544306278229,
    0.2760331928730011,
    0.25894102454185486,
    0.3133055567741394,
    0.3502452075481415,
    0.31372931599617004,
    0.3780205249786377,
    0.32205289602279663,
    0.2888960540294647,
    0.32360079884529114,
    0.3756439983844757,
    0.3874167203903198,
    0.30419865250587463,
    0.31381434202194214,
    0.30940529704093933,
    0.4373006224632263,
    0.3580101728439331,
    0.3685799837112427,
    0.329572468996048,
    0.24960818886756897,
    0.20162813365459442,
    0.3368450105190277,
    0.2472829669713974,
    0.3283533453941345,
    0.3911510109901428,
    0.3242343068122864,
    0.27568385004997253,
    0.2873643934726715,
    0.3277650773525238,
    0.38576406240463257,
    0.2605190575122833,
    0.31612199544906616,
    0.3866903781890869,
    0.2825791537761688,
    0.3582383990287781,
    0.29407185316085815,
    0.3099009692668915,
    0.2698780298233032,
    0.3570258617401123,
    0.3392108976840973,
    0.34808844327926636,
    0.2551974952220917,
    0.2975829839706421,
    0.31901365518569946,
    0.23358109593391418,
    0.23133878409862518,
    0.30345603823661804,
    0.28979364037513733,
    0.34679755568504333,
    0.39196082949638367,
    0.2838941812515259,
    0.32053956389427185,
    0.27769529819488525,
    0.2457817643880844,
    0.362935334444046,
    0.29148146510124207,
    0.319445937871933,
    0.29006433486938477,
    0.27478018403053284,
    0.3575960397720337,
    0.3033798635005951,
    0.3448203504085541,
    0.3248077630996704,
    0.30809783935546875,
    0.36327385902404785,
    0.26772749423980713,
    0.39279890060424805,
    0.3393978774547577,
    0.230171337723732,
    0.29091623425483704,
    0.22580207884311676,
    0.3782896101474762,
    0.3194960951805115,
    0.38780632615089417,
    0.377673476934433,
    0.26723402738571167,
    0.3151295781135559,
    0.35951295495033264,
    0.34747591614723206,
    0.28543412685394287,
    0.3468586802482605,
    0.33464959263801575,
    0.3349502384662628,
    0.3853268027305603,
    0.34420183300971985,
    0.32228603959083557,
    0.33563005924224854,
    0.2747795283794403,
    0.4153735041618347,
    0.2794254720211029,
    0.34351006150245667,
    0.33710023760795593,
    0.26455873250961304,
    0.28028377890586853,
    0.3768633306026459,
    0.38846316933631897,
    0.3553878962993622,
    0.3014751374721527,
    0.3671942949295044,
    0.3737594485282898,
    0.3527616262435913,
    0.3314046263694763,
    0.26436084508895874,
    0.3676847815513611,
    0.3322352468967438,
    0.36835014820098877,
    0.35078194737434387,
    0.32652178406715393,
    0.3353951573371887,
    0.3248750865459442,
    0.32904812693595886,
    0.3154115080833435,
    0.37556859850883484,
    0.29042503237724304,
    0.28601717948913574,
    0.35670557618141174,
    0.2716144025325775,
    0.2686375677585602,
    0.19956493377685547,
    0.31666290760040283,
    0.30341771245002747,
    0.3150798976421356,
    0.3787696063518524,
    0.25276970863342285,
    0.33282825350761414,
    0.3580208420753479,
    0.31895285844802856,
    0.37013426423072815,
    0.34437310695648193,
    0.28242039680480957,
    0.2685721218585968,
    0.29827365279197693,
    0.35792118310928345,
    0.31221768260002136,
    0.33766308426856995,
    0.28262048959732056,
    0.33511126041412354,
    0.26497337222099304,
    0.3352214992046356,
    0.36507946252822876,
    0.362771213054657,
    0.3825855851173401,
    0.38381198048591614,
    0.31341353058815,
    0.30899256467819214,
    0.39595600962638855,
    0.35511189699172974,
    0.3458610773086548,
    0.4000069797039032,
    0.23397837579250336,
    0.35117796063423157,
    0.3337453007698059,
    0.3420342206954956,
    0.3782091736793518,
    0.33442848920822144,
    0.32765987515449524,
    0.32670268416404724,
    0.2622109055519104,
    0.2682463526725769,
    0.28047510981559753,
    0.3150922358036041,
    0.3395698368549347,
    0.24519917368888855,
    0.3095446527004242,
    0.36122265458106995,
    0.3162940740585327,
    0.38608288764953613,
    0.3236123323440552,
    0.3459990918636322,
    0.3694041669368744,
    0.3509356379508972,
    0.34265899658203125,
    0.3381313383579254,
    0.2704784572124481,
    0.3370203673839569,
    0.24109651148319244,
    0.33355385065078735,
    0.3729180693626404,
    0.3129692077636719,
    0.3456602990627289,
    0.36737847328186035,
    0.35363465547561646,
    0.3204643428325653,
    0.29794853925704956,
    0.3422456979751587,
    0.29834452271461487,
    0.3490997552871704,
    0.31918713450431824,
    0.3240917921066284,
    0.3598400950431824,
    0.2735064923763275,
    0.2940254211425781,
    0.33359619975090027,
    0.2890917956829071,
    0.28240689635276794,
    0.3215358853340149,
    0.27549585700035095,
    0.3862563669681549,
    0.32464322447776794,
    0.2985354959964752,
    0.28492340445518494,
    0.3473052382469177,
    0.349736750125885,
    0.3963572382926941,
    0.36938971281051636,
    0.33046621084213257,
    0.3288109004497528,
    0.3477795422077179,
    0.2851521372795105,
    0.26204705238342285,
    0.3205433189868927,
    0.32258206605911255,
    0.27642822265625,
    0.31298333406448364,
    0.32827386260032654,
    0.24826256930828094,
    0.21764715015888214,
    0.2700687050819397,
    0.35339197516441345,
    0.36326077580451965,
    0.35689592361450195,
    0.3403988480567932,
    0.322248637676239,
    0.2449510395526886,
    0.37265950441360474,
    0.3522639274597168,
    0.34548965096473694,
    0.257552832365036,
    0.24667981266975403,
    0.3833252489566803,
    0.23196576535701752,
    0.3370184004306793,
    0.26677635312080383,
    0.31540924310684204,
    0.3192862868309021,
    0.33719369769096375,
    0.3913908302783966,
    0.3699994683265686,
    0.31280508637428284,
    0.3429964482784271,
    0.3604183793067932,
    0.2673032581806183,
    0.34108978509902954,
    0.2680271863937378,
    0.2822871208190918,
    0.2964252233505249,
    0.3233800232410431,
    0.28771647810935974,
    0.37912794947624207,
    0.37094342708587646,
    0.3485247790813446,
    0.2867286205291748,
    0.29072514176368713,
    0.3245837688446045,
    0.2841327488422394,
    0.31673485040664673,
    0.39634203910827637,
    0.2328902930021286,
    0.3190324902534485,
    0.3674972951412201,
    0.3371199667453766,
    0.284362256526947,
    0.30187955498695374,
    0.3270013928413391,
    0.32193616032600403,
    0.3270454704761505,
    0.3226829171180725,
    0.3039219081401825,
    0.31584227085113525,
    0.2755720317363739,
    0.3856487572193146,
    0.3126224875450134,
    0.31514501571655273,
    0.35983067750930786,
    0.31795892119407654,
    0.38636237382888794,
    0.36563819646835327,
    0.3113524615764618,
    0.3434329926967621,
    0.35819706320762634,
    0.3819422125816345,
    0.2931441366672516,
    0.2643655240535736,
    0.24709680676460266,
    0.31876876950263977,
    0.36484062671661377,
    0.31705954670906067,
    0.3980828821659088,
    0.25878408551216125,
    0.3201262652873993,
    0.38407936692237854,
    0.38477569818496704,
    0.36869680881500244,
    0.28697705268859863,
    0.3232611119747162,
    0.29631495475769043,
    0.298213392496109,
    0.3375331163406372,
    0.3182491362094879,
    0.3420768678188324,
    0.3702939748764038,
    0.338276743888855,
    0.3367302417755127,
    0.32834649085998535,
    0.291715532541275,
    0.32583725452423096,
    0.277150958776474,
    0.3176862597465515,
    0.23928694427013397,
    0.35183820128440857,
    0.38558852672576904,
    0.32775476574897766,
    0.25985243916511536,
    0.23298801481723785,
    0.38152292370796204,
    0.31528717279434204,
    0.40104591846466064,
    0.3385942578315735,
    0.3523635268211365,
    0.31019559502601624,
    0.37456420063972473,
    0.28562313318252563,
    0.336140900850296,
    0.36143314838409424,
    0.36655837297439575,
    0.3038834035396576,
    0.3173205852508545,
    0.34865009784698486,
    0.3719194829463959,
    0.26384642720222473,
    0.3640489876270294,
    0.32194000482559204,
    0.3447549045085907,
    0.2564190924167633,
    0.3344576954841614,
    0.3274889290332794,
    0.3081623911857605,
    0.33174869418144226,
    0.40057307481765747,
    0.35534968972206116,
    0.30188271403312683,
    0.32539528608322144,
    0.3686542809009552,
    0.35551491379737854,
    0.3584281802177429,
    0.24084891378879547,
    0.3512457311153412,
    0.23320378363132477,
    0.38646039366722107,
    0.341104656457901,
    0.2957235276699066,
    0.29536172747612,
    0.3089078664779663,
    0.25700557231903076,
    0.2523554563522339,
    0.2874778211116791,
    0.27976658940315247,
    0.35694748163223267,
    0.2751573622226715,
    0.36873769760131836,
    0.2786288857460022,
    0.4295026957988739,
    0.33137038350105286,
    0.3673386871814728,
    0.38380318880081177,
    0.2846923768520355,
    0.31518664956092834,
    0.29233816266059875,
    0.32582104206085205,
    0.25679048895835876,
    0.3808605372905731,
    0.30019867420196533,
    0.34589576721191406,
    0.2826850414276123,
    0.3034785985946655,
    0.32612988352775574,
    0.3457002341747284,
    0.379684716463089,
    0.3783107399940491,
    0.2748362421989441,
    0.25087419152259827,
    0.2877514660358429,
    0.328280508518219,
    0.30796918272972107,
    0.3113957345485687,
    0.29922857880592346,
    0.36621370911598206,
    0.32575350999832153,
    0.30077680945396423,
    0.3548887073993683,
    0.25885143876075745,
    0.3229595720767975,
    0.2813114821910858,
    0.3757503926753998,
    0.28190526366233826,
    0.24508418142795563,
    0.39286208152770996,
    0.3025517165660858,
    0.33331167697906494,
    0.31886667013168335,
    0.3368579149246216,
    0.2843989431858063,
    0.3347417116165161,
    0.34189873933792114,
    0.3547072410583496,
    0.3299049139022827,
    0.2980538010597229,
    0.3441227078437805,
    0.2946177124977112,
    0.3952745795249939,
    0.24146147072315216,
    0.38569867610931396,
    0.3688271939754486,
    0.34485960006713867,
    0.33124691247940063,
    0.39669397473335266,
    0.3502814769744873,
    0.37499600648880005,
    0.33709248900413513,
    0.3510468602180481,
    0.291978120803833,
    0.30153021216392517,
    0.35649603605270386,
    0.37991970777511597,
    0.3596590757369995,
    0.3121977150440216,
    0.3454749584197998,
    0.27870047092437744,
    0.22731909155845642,
    0.3369956910610199,
    0.34223467111587524,
    0.2537531554698944,
    0.3064257502555847,
    0.32863345742225647,
    0.3449976444244385,
    0.3205021023750305,
    0.2988419234752655,
    0.24463634192943573,
    0.3156053423881531,
    0.3582226634025574,
    0.32362884283065796,
    0.3008059859275818,
    0.2688983082771301,
    0.30112800002098083,
    0.31780922412872314,
    0.3460029661655426,
    0.3574291467666626,
    0.38080480694770813,
    0.3664356768131256,
    0.26602306962013245,
    0.2790950536727905,
    0.3129165768623352,
    0.32122209668159485,
    0.32894644141197205,
    0.2549368441104889,
    0.3530919551849365,
    0.34911176562309265,
    0.3131527602672577,
    0.3378692865371704,
    0.2923023998737335,
    0.32424572110176086,
    0.3078339099884033,
    0.369263619184494,
    0.3487890064716339,
    0.3773690462112427,
    0.34409552812576294,
    0.2800336182117462,
    0.332587867975235,
    0.23886896669864655,
    0.31129175424575806,
    0.286963552236557,
    0.26918599009513855,
    0.36233147978782654,
    0.24294939637184143,
    0.28456610441207886,
    0.34549012780189514,
    0.39197587966918945,
    0.30926579236984253,
    0.37634360790252686,
    0.31446540355682373,
    0.3730921447277069,
    0.32594242691993713,
    0.36141109466552734,
    0.37335270643234253,
    0.32306939363479614,
    0.3434606194496155,
    0.35394734144210815,
    0.3687453269958496,
    0.27626854181289673,
    0.32433125376701355,
    0.29512569308280945,
    0.3043435215950012,
    0.3608919680118561,
    0.39530429244041443,
    0.284210205078125,
    0.3320257365703583,
    0.26722005009651184,
    0.3389355540275574,
    0.4042094647884369,
    0.3297681212425232,
    0.27364930510520935,
    0.34027135372161865,
    0.3390542268753052,
    0.351383239030838,
    0.36003413796424866,
    0.3787424862384796,
    0.34592553973197937,
    0.353392094373703,
    0.2215864509344101,
    0.31510433554649353,
    0.3491964638233185,
    0.3981934189796448,
    0.3817937672138214,
    0.3767561614513397,
    0.33143460750579834,
    0.3699249029159546,
    0.37633436918258667,
    0.3486585021018982,
    0.3101855218410492,
    0.3521190881729126,
    0.38794922828674316,
    0.3249877989292145,
    0.2920392155647278,
    0.3338695168495178,
    0.29699742794036865,
    0.34112679958343506,
    0.2905661165714264,
    0.25460270047187805,
    0.2730892598628998,
    0.3811301589012146,
    0.32873937487602234,
    0.22610414028167725,
    0.3661569058895111,
    0.350757896900177,
    0.3177586495876312,
    0.2881503701210022,
    0.2962334156036377,
    0.34130075573921204,
    0.33784744143486023,
    0.3259436786174774,
    0.34195148944854736,
    0.35104748606681824,
    0.346958726644516,
    0.32780033349990845,
    0.3961338400840759,
    0.31867897510528564,
    0.37726157903671265,
    0.2628674805164337,
    0.3235328197479248,
    0.36663973331451416,
    0.35663872957229614,
    0.2747437655925751,
    0.3795247972011566,
    0.3278603255748749,
    0.29859659075737,
    0.3530195951461792,
    0.3680651783943176,
    0.35519444942474365,
    0.34666526317596436,
    0.3215499222278595,
    0.306780606508255,
    0.31175345182418823,
    0.35418450832366943,
    0.3703068196773529,
    0.2748512923717499,
    0.3980775773525238,
    0.32723328471183777,
    0.3389488160610199,
    0.35974159836769104,
    0.34127315878868103,
    0.39786723256111145,
    0.300877183675766,
    0.2850925922393799,
    0.3067663311958313,
    0.3292425572872162,
    0.345828115940094,
    0.3164842128753662,
    0.33966198563575745,
    0.35560888051986694,
    0.3543834090232849,
    0.3336125612258911,
    0.32923150062561035,
    0.3337806463241577,
    0.34481704235076904,
    0.29574277997016907,
    0.30238351225852966,
    0.34466832876205444,
    0.3237260580062866,
    0.2440788596868515,
    0.2408924102783203,
    0.3200244903564453,
    0.2241431176662445,
    0.32798030972480774,
    0.3334135413169861,
    0.3229391574859619,
    0.3411574065685272,
    0.3176294267177582,
    0.3380286991596222,
    0.30672916769981384,
    0.3138696551322937,
    0.3057785928249359,
    0.3255731463432312,
    0.36955124139785767,
    0.2991398572921753,
    0.34962284564971924,
    0.3634490370750427,
    0.36884891986846924,
    0.2570245563983917,
    0.2650708258152008,
    0.27464133501052856,
    0.3061666190624237,
    0.34448957443237305,
    0.24006740748882294,
    0.3508850932121277,
    0.298297256231308,
    0.27440014481544495,
    0.31106746196746826,
    0.2363024801015854,
    0.29583418369293213,
    0.36580488085746765,
    0.35654279589653015,
    0.35050708055496216,
    0.3208278715610504,
    0.32110533118247986,
    0.3026491701602936,
    0.3455764055252075,
    0.27363795042037964,
    0.369922399520874,
    0.33063647150993347,
    0.3378393352031708,
    0.3469601571559906,
    0.3834784924983978,
    0.3189994692802429,
    0.29526710510253906,
    0.3405638337135315,
    0.39759892225265503,
    0.26474469900131226,
    0.3647650480270386,
    0.3055979609489441,
    0.33403703570365906,
    0.3090100586414337,
    0.23312173783779144,
    0.32595282793045044,
    0.25508520007133484,
    0.29306453466415405,
    0.3066195547580719,
    0.3176615834236145,
    0.3856106102466583,
    0.3233974575996399,
    0.2943296432495117,
    0.20281553268432617,
    0.33165472745895386,
    0.3573431968688965,
    0.3210230767726898,
    0.3862835168838501,
    0.3329823911190033,
    0.3790113031864166,
    0.35733988881111145,
    0.3285585939884186,
    0.3133107125759125,
    0.4193750321865082,
    0.31677117943763733,
    0.3319850265979767,
    0.2720792293548584,
    0.28517061471939087,
    0.3616847097873688,
    0.35867953300476074,
    0.27602580189704895,
    0.20346491038799286,
    0.33207881450653076,
    0.346317857503891,
    0.3253859579563141,
    0.35228288173675537,
    0.3854745030403137,
    0.3955133259296417,
    0.3179928958415985,
    0.35087689757347107,
    0.3246157765388489,
    0.3350106179714203,
    0.3404630720615387,
    0.33012083172798157,
    0.3220585882663727,
    0.33968010544776917,
    0.31175538897514343,
    0.3108960688114166,
    0.3421633839607239,
    0.3740994334220886,
    0.28467896580696106,
    0.37942367792129517,
    0.39124053716659546,
    0.3260404169559479,
    0.3334120213985443,
    0.23416176438331604,
    0.3271598815917969,
    0.40276992321014404,
    0.3616965115070343,
    0.3008069097995758,
    0.3369487524032593,
    0.30409595370292664,
    0.2935774028301239,
    0.251607745885849,
    0.25032082200050354,
    0.22378171980381012,
    0.36098119616508484,
    0.33996522426605225,
    0.322588711977005,
    0.3460412323474884,
    0.31041955947875977,
    0.291989803314209,
    0.3145003020763397,
    0.3110906481742859,
    0.2799011766910553,
    0.2832203209400177,
    0.3459455668926239,
    0.29981109499931335,
    0.3767361044883728,
    0.3166108727455139,
    0.3386220335960388,
    0.2653960585594177,
    0.3770389258861542,
    0.33972516655921936,
    0.3781961500644684,
    0.372344970703125,
    0.29897624254226685,
    0.3253757953643799,
    0.3181125521659851,
    0.2876112163066864,
    0.3179333209991455,
    0.3509187698364258,
    0.32889848947525024,
    0.30859285593032837,
    0.2694978713989258,
    0.35861706733703613,
    0.3516879975795746,
    0.27994996309280396,
    0.3754507303237915,
    0.32062432169914246,
    0.4166293144226074,
    0.32366687059402466,
    0.2995009124279022,
    0.2850600481033325,
    0.3782700300216675,
    0.26091089844703674,
    0.3708173334598541,
    0.3563973903656006,
    0.3468964695930481,
    0.3136308193206787,
    0.3239687383174896,
    0.3713168799877167,
    0.3576360046863556,
    0.3391675353050232,
    0.25588250160217285,
    0.3248238265514374,
    0.29338380694389343,
    0.35564208030700684,
    0.37553372979164124,
    0.35124441981315613,
    0.2916243374347687,
    0.31277257204055786,
    0.2753978371620178,
    0.29734790325164795,
    0.363369882106781,
    0.4082697033882141,
    0.3533658981323242,
    0.3150746822357178,
    0.32429131865501404,
    0.3725129961967468,
    0.39301082491874695,
    0.33220532536506653,
    0.27178311347961426,
    0.3704114556312561,
    0.20356668531894684,
    0.30797451734542847,
    0.4035240709781647,
    0.3396162688732147,
    0.3189297616481781,
    0.36864611506462097,
    0.29428133368492126,
    0.3474104404449463,
    0.3598569929599762,
    0.3507192134857178,
    0.3362163007259369,
    0.3064069151878357,
    0.3022650182247162,
    0.29249584674835205,
    0.3366721570491791,
    0.33180660009384155,
    0.2872141897678375,
    0.333583265542984,
    0.3880216181278229,
    0.24745112657546997,
    0.33758893609046936,
    0.325682133436203,
    0.30682840943336487,
    0.35073524713516235,
    0.39178466796875,
    0.2943578064441681,
    0.2672533094882965,
    0.31067925691604614,
    0.3878473937511444,
    0.2180788516998291,
    0.2956163287162781,
    0.3464735448360443,
    0.34568339586257935,
    0.39139795303344727,
    0.34033074975013733,
    0.3025030195713043,
    0.3227638006210327,
    0.2201574593782425,
    0.364130437374115,
    0.29592499136924744,
    0.31387007236480713,
    0.3003621995449066,
    0.29656708240509033,
    0.33147698640823364,
    0.29625728726387024,
    0.37840530276298523,
    0.26428231596946716,
    0.268100768327713,
    0.2648025453090668,
    0.27988624572753906,
    0.27722540497779846,
    0.33569619059562683,
    0.4209742248058319,
    0.34575459361076355,
    0.3180104196071625,
    0.2975183427333832,
    0.2436792254447937,
    0.3293706476688385,
    0.3269044756889343,
    0.3494468331336975,
    0.3315369188785553,
    0.3212658762931824,
    0.33102065324783325,
    0.33270400762557983,
    0.37651076912879944,
    0.3451157808303833,
    0.29872092604637146,
    0.3402263820171356,
    0.2769043743610382,
    0.33769771456718445,
    0.28862327337265015,
    0.35526061058044434,
    0.34494495391845703,
    0.17146793007850647,
    0.40525850653648376,
    0.3523963689804077,
    0.27435892820358276,
    0.37966445088386536,
    0.3949453830718994,
    0.3357800543308258,
    0.30451300740242004,
    0.279223769903183,
    0.16938580572605133,
    0.3794727027416229,
    0.38083183765411377,
    0.3338451087474823,
    0.27692505717277527,
    0.30476152896881104,
    0.3773549795150757,
    0.3532499670982361,
    0.33054402470588684,
    0.33527952432632446,
    0.31131938099861145,
    0.2930980324745178,
    0.36877959966659546,
    0.3993014693260193,
    0.3639907240867615,
    0.29409509897232056,
    0.348695307970047,
    0.3230504095554352,
    0.29392680525779724,
    0.3429551124572754,
    0.3110978305339813,
    0.36306941509246826,
    0.32794061303138733,
    0.32877326011657715,
    0.31986960768699646,
    0.2790176272392273,
    0.24522855877876282,
    0.35365569591522217,
    0.336550235748291,
    0.3164527416229248,
    0.2564089298248291,
    0.36392322182655334,
    0.2648853361606598,
    0.3208676874637604,
    0.3084734380245209,
    0.3366249203681946,
    0.31861287355422974,
    0.28149721026420593,
    0.3061777651309967,
    0.35845836997032166,
    0.32718202471733093,
    0.34441182017326355,
    0.29644516110420227,
    0.3908339738845825,
    0.32168644666671753,
    0.40321314334869385,
    0.3409583866596222,
    0.3753037750720978,
    0.31504133343696594,
    0.35032323002815247,
    0.3629518449306488,
    0.3188839554786682,
    0.31841298937797546,
    0.39450109004974365,
    0.32804930210113525,
    0.3195130228996277,
    0.2884296476840973,
    0.3681207001209259,
    0.3853183090686798,
    0.3354165852069855,
    0.3391270935535431,
    0.2935912609100342,
    0.3216603994369507,
    0.3108091354370117,
    0.30736804008483887,
    0.35162022709846497,
    0.2600596845149994,
    0.38924556970596313,
    0.2530282735824585,
    0.2510429620742798,
    0.32142406702041626,
    0.3471037447452545,
    0.32565590739250183,
    0.39588242769241333,
    0.3013559877872467,
    0.32004258036613464,
    0.32524892687797546,
    0.33325645327568054,
    0.3586212396621704,
    0.35050857067108154,
    0.29634326696395874,
    0.36074474453926086,
    0.37179872393608093,
    0.37177908420562744,
    0.40935587882995605,
    0.2563762962818146,
    0.3155542016029358,
    0.3165123462677002,
    0.3381703197956085,
    0.29431477189064026,
    0.2901832163333893,
    0.3851469159126282,
    0.3503018617630005,
    0.30400341749191284,
    0.25136780738830566,
    0.35306695103645325,
    0.31138619780540466,
    0.3836853504180908,
    0.4159264862537384,
    0.31393080949783325,
    0.33606746792793274,
    0.29833173751831055,
    0.2560097873210907,
    0.29168203473091125,
    0.34422633051872253,
    0.2555895447731018,
    0.3311016857624054,
    0.30274298787117004,
    0.3566907048225403,
    0.36026331782341003,
    0.3505050241947174,
    0.21306493878364563,
    0.3289887607097626,
    0.36905160546302795,
    0.31505993008613586,
    0.26748278737068176,
    0.27567312121391296,
    0.3870191276073456,
    0.3564966022968292,
    0.2897028923034668,
    0.30118677020072937,
    0.32689204812049866,
    0.3181333839893341,
    0.36518746614456177,
    0.3497658669948578,
    0.2744782865047455,
    0.3140673339366913,
    0.3078715205192566,
    0.3633013367652893,
    0.3095983564853668,
    0.377811074256897,
    0.38019171357154846,
    0.23175816237926483,
    0.2878968417644501,
    0.33721932768821716,
    0.36967214941978455,
    0.23575997352600098,
    0.3185374438762665,
    0.36322832107543945,
    0.2935880422592163,
    0.3578876554965973,
    0.32468345761299133,
    0.3687639832496643,
    0.3428483009338379,
    0.3771620988845825,
    0.4263167977333069,
    0.29049116373062134,
    0.395738810300827,
    0.33334240317344666,
    0.3560863137245178,
    0.31459373235702515,
    0.2485102415084839,
    0.30712077021598816,
    0.36616575717926025,
    0.332065612077713,
    0.30158525705337524,
    0.340087354183197,
    0.35476920008659363,
    0.2569153606891632,
    0.3356221318244934,
    0.33195197582244873,
    0.32218503952026367,
    0.2582220733165741,
    0.24362604320049286,
    0.30402934551239014,
    0.2962547838687897,
    0.27107560634613037,
    0.3075358271598816,
    0.36218756437301636,
    0.25585323572158813,
    0.3095753788948059,
    0.3360291123390198,
    0.3178268373012543,
    0.31673625111579895,
    0.22954359650611877,
    0.3000987470149994,
    0.26993095874786377,
    0.3711356222629547,
    0.3150521218776703,
    0.30283793807029724,
    0.3151974678039551,
    0.3739466667175293,
    0.29360127449035645,
    0.32468095421791077,
    0.35048818588256836,
    0.29035305976867676,
    0.3449435830116272,
    0.3435656428337097,
    0.3721430003643036,
    0.34913402795791626,
    0.2894838750362396,
    0.2929700016975403,
    0.39632660150527954,
    0.32747018337249756,
    0.3637750744819641,
    0.3819822669029236,
    0.28714996576309204,
    0.4155293107032776,
    0.3863605856895447,
    0.29647159576416016,
    0.38955000042915344,
    0.4126936197280884,
    0.31568166613578796,
    0.2865699231624603,
    0.2548348307609558,
    0.2943085730075836,
    0.28107306361198425,
    0.3017524480819702,
    0.26981279253959656,
    0.306588351726532,
    0.3338296413421631,
    0.37665653228759766,
    0.3527105748653412,
    0.28756478428840637,
    0.3273340165615082,
    0.3818919360637665,
    0.38320332765579224,
    0.3607858717441559,
    0.3525403141975403,
    0.2844587564468384,
    0.3457794189453125,
    0.2998097836971283,
    0.34763988852500916,
    0.29349038004875183,
    0.24926038086414337,
    0.39437776803970337,
    0.3779626190662384,
    0.33344098925590515,
    0.3181819021701813,
    0.4163174033164978,
    0.3531157076358795,
    0.19768793880939484,
    0.3852412700653076,
    0.288228303194046,
    0.26720550656318665,
    0.3582155108451843,
    0.2704960107803345,
    0.2778543531894684,
    0.2552894651889801,
    0.3046049475669861,
    0.41665220260620117,
    0.3442181944847107,
    0.3198679983615875,
    0.3038078248500824,
    0.28709909319877625,
    0.3133237361907959,
    0.2572866678237915,
    0.3707573711872101,
    0.31766170263290405,
    0.2614504396915436,
    0.29064294695854187,
    0.3326045870780945,
    0.28204143047332764,
    0.356144517660141,
    0.3599407970905304,
    0.3735947012901306,
    0.32433655858039856,
    0.28174811601638794,
    0.3418406546115875,
    0.3370603322982788,
    0.39373016357421875,
    0.38245636224746704,
    0.23419687151908875,
    0.28323429822921753,
    0.3526863753795624,
    0.2589547038078308,
    0.3496211767196655,
    0.32025036215782166,
    0.3496415317058563,
    0.3398417532444,
    0.30973219871520996,
    0.3075355291366577,
    0.27271568775177,
    0.33509793877601624,
    0.26516425609588623,
    0.3913961350917816,
    0.2577860653400421,
    0.41647979617118835,
    0.4614340662956238,
    0.3389701843261719,
    0.35433053970336914,
    0.2893998622894287,
    0.2989600896835327,
    0.3119332790374756,
    0.31181225180625916,
    0.3238580524921417,
    0.2810220420360565,
    0.27407583594322205,
    0.32105210423469543,
    0.22558531165122986,
    0.26530036330223083,
    0.3363136351108551,
    0.3229506015777588,
    0.34453150629997253,
    0.32146158814430237,
    0.33529576659202576,
    0.32714229822158813,
    0.37163978815078735,
    0.3592781722545624,
    0.2941349148750305,
    0.3167589604854584,
    0.312104731798172,
    0.3164810538291931,
    0.36976656317710876,
    0.3528412878513336,
    0.3064402639865875,
    0.341763973236084,
    0.31746602058410645,
    0.2873266637325287,
    0.4133027195930481,
    0.31755441427230835,
    0.37246984243392944,
    0.3187820017337799,
    0.38823896646499634,
    0.37747427821159363,
    0.3197648823261261,
    0.2250828891992569,
    0.24505357444286346,
    0.24117286503314972,
    0.2904511094093323,
    0.34685128927230835,
    0.3178420662879944,
    0.35460004210472107,
    0.317287802696228,
    0.3115761876106262,
    0.30228298902511597,
    0.38618040084838867,
    0.37687915563583374,
    0.353518545627594,
    0.31253865361213684,
    0.38530880212783813,
    0.2811248302459717,
    0.39285579323768616,
    0.2875449061393738,
    0.34945201873779297,
    0.3874814808368683,
    0.35264405608177185,
    0.36645403504371643,
    0.20821651816368103,
    0.39720669388771057,
    0.4000103771686554,
    0.32516053318977356,
    0.38623496890068054,
    0.34212926030158997,
    0.27119025588035583,
    0.29625532031059265,
    0.38136330246925354,
    0.35372108221054077,
    0.3322750926017761,
    0.2951757311820984,
    0.3653838038444519,
    0.3847053349018097,
    0.3654983341693878,
    0.38946864008903503,
    0.27155745029449463,
    0.287819504737854,
    0.30341753363609314,
    0.34306877851486206,
    0.3211609721183777,
    0.24562400579452515,
    0.3759700357913971,
    0.3885847330093384,
    0.22664543986320496,
    0.3644111156463623,
    0.3868803381919861,
    0.3791223466396332,
    0.3306954503059387,
    0.27433663606643677,
    0.4101157486438751,
    0.26121363043785095,
    0.28339138627052307,
    0.2831041216850281,
    0.3567916750907898,
    0.3627983629703522,
    0.3129512071609497,
    0.3409591019153595,
    0.3828018307685852,
    0.3351057469844818,
    0.29969140887260437,
    0.2982214391231537,
    0.3305598199367523,
    0.2617448568344116,
    0.3144814372062683,
    0.2994064390659332,
    0.3436715602874756,
    0.3632681667804718,
    0.3091900944709778,
    0.39355945587158203,
    0.37884601950645447,
    0.34697839617729187,
    0.4228235185146332,
    0.3325822949409485,
    0.3495085835456848,
    0.2949146032333374,
    0.3353869616985321,
    0.319704532623291,
    0.3835934102535248,
    0.24481818079948425,
    0.3374548554420471,
    0.3304302990436554,
    0.33220672607421875,
    0.32712557911872864,
    0.30765700340270996,
    0.24787640571594238,
    0.29754480719566345,
    0.2880094349384308,
    0.31959402561187744,
    0.33230096101760864,
    0.33347970247268677,
    0.3558191955089569,
    0.3266514837741852,
    0.3839304447174072,
    0.3799668550491333,
    0.3027622103691101,
    0.281706839799881,
    0.2607788145542145,
    0.38294804096221924,
    0.34988704323768616,
    0.3282584547996521,
    0.32313987612724304,
    0.3022605776786804,
    0.3850845992565155,
    0.31403475999832153,
    0.39277806878089905,
    0.36112794280052185,
    0.34813469648361206,
    0.30841290950775146,
    0.36218395829200745,
    0.3433830142021179,
    0.33785006403923035,
    0.21328586339950562,
    0.28886908292770386,
    0.17932909727096558,
    0.29775917530059814,
    0.351255863904953,
    0.3648870587348938,
    0.25460317730903625,
    0.3149639964103699,
    0.31381192803382874,
    0.35779228806495667,
    0.3010144531726837,
    0.3763939440250397,
    0.382429838180542,
    0.34641537070274353,
    0.30219537019729614,
    0.3066590130329132,
    0.28573235869407654,
    0.3250153064727783,
    0.3100852072238922,
    0.2674369513988495,
    0.3401910960674286,
    0.3089243471622467,
    0.24241891503334045,
    0.39960694313049316,
    0.3305755853652954,
    0.36587727069854736,
    0.37035492062568665,
    0.3294445276260376,
    0.33168601989746094,
    0.3352404832839966,
    0.2942233681678772,
    0.3595132827758789,
    0.29213976860046387,
    0.3170524537563324,
    0.31837520003318787,
    0.364053338766098,
    0.35728007555007935,
    0.345865935087204,
    0.245594322681427,
    0.2884421646595001,
    0.35610827803611755,
    0.23694449663162231,
    0.3184991478919983,
    0.24665862321853638,
    0.2877475619316101,
    0.33597344160079956,
    0.3388688564300537,
    0.36755770444869995,
    0.35145628452301025,
    0.3980586528778076,
    0.28457146883010864,
    0.3049285411834717,
    0.3828487694263458,
    0.27026087045669556,
    0.35393473505973816,
    0.3240917921066284,
    0.3218992352485657,
    0.2859630584716797,
    0.3133400082588196,
    0.3289400637149811,
    0.3218602240085602,
    0.24316173791885376,
    0.3694898188114166,
    0.2335132509469986,
    0.3502342104911804,
    0.3217882215976715,
    0.34109413623809814,
    0.2995784878730774,
    0.2665678858757019,
    0.31311288475990295,
    0.3720041811466217,
    0.2693568766117096,
    0.353447824716568,
    0.31510764360427856,
    0.29360780119895935,
    0.34459391236305237,
    0.2836301922798157,
    0.40135979652404785,
    0.32055556774139404,
    0.29604488611221313,
    0.35574522614479065,
    0.29346445202827454,
    0.2635246515274048,
    0.25325828790664673,
    0.33665725588798523,
    0.2283162772655487,
    0.3218036890029907,
    0.32653138041496277,
    0.26294708251953125,
    0.42345407605171204,
    0.3515799641609192,
    0.3864806592464447,
    0.31547635793685913,
    0.29328596591949463,
    0.33942893147468567,
    0.2867920994758606,
    0.3327937126159668,
    0.3411148190498352,
    0.38650646805763245,
    0.36782920360565186,
    0.3176819980144501,
    0.35166963934898376,
    0.3281271159648895,
    0.23424111306667328,
    0.2735595107078552,
    0.3168300986289978,
    0.35220831632614136,
    0.3170947730541229,
    0.34455999732017517,
    0.3551923930644989,
    0.35394036769866943,
    0.3442431688308716,
    0.35965555906295776,
    0.3626227378845215,
    0.34544143080711365,
    0.33436697721481323,
    0.33650684356689453,
    0.36395177245140076,
    0.3076877295970917,
    0.34892788529396057,
    0.35727569460868835,
    0.26484689116477966,
    0.3236238956451416,
    0.29899173974990845,
    0.3636743426322937,
    0.37950587272644043,
    0.3613874018192291,
    0.21543000638484955,
    0.41094446182250977,
    0.31106775999069214,
    0.3135361969470978,
    0.324083149433136,
    0.31173622608184814,
    0.32490938901901245,
    0.3110240697860718,
    0.3150987923145294,
    0.29430723190307617,
    0.2709474563598633,
    0.2898807227611542,
    0.3297328054904938,
    0.35287848114967346,
    0.3692103326320648,
    0.24583114683628082,
    0.2439187616109848,
    0.27260783314704895,
    0.2872482240200043,
    0.2899838089942932,
    0.28468671441078186,
    0.3067953288555145,
    0.31481871008872986,
    0.25120651721954346,
    0.22891315817832947,
    0.3848201632499695,
    0.36383771896362305,
    0.3071736693382263,
    0.2772742211818695,
    0.34081605076789856,
    0.34463661909103394,
    0.27422505617141724,
    0.31471243500709534,
    0.30651652812957764,
    0.353025883436203,
    0.37525734305381775,
    0.24666854739189148,
    0.39645513892173767,
    0.31354621052742004,
    0.33566296100616455,
    0.22981491684913635,
    0.32795658707618713,
    0.3053939938545227,
    0.2732769250869751,
    0.3057594895362854,
    0.4086625874042511,
    0.4017254114151001,
    0.4105087220668793,
    0.36902618408203125,
    0.1930619776248932,
    0.39326030015945435,
    0.34454017877578735,
    0.34095096588134766,
    0.23264014720916748,
    0.3498002290725708,
    0.32333076000213623,
    0.3349466323852539,
    0.34766021370887756,
    0.2736247181892395,
    0.3264106214046478,
    0.2979135513305664,
    0.3326942026615143,
    0.38664570450782776,
    0.3103267550468445,
    0.358774334192276,
    0.2756577730178833,
    0.2822488248348236,
    0.33281150460243225,
    0.35263317823410034,
    0.3646071255207062,
    0.33680036664009094,
    0.31137505173683167,
    0.30538299679756165,
    0.3737262785434723,
    0.34227168560028076,
    0.3444787561893463,
    0.3346172571182251,
    0.3020784854888916,
    0.3435046672821045,
    0.3427563011646271,
    0.3939104676246643,
    0.34421396255493164,
    0.36429786682128906,
    0.39488306641578674,
    0.2026747465133667,
    0.30435264110565186,
    0.2705608606338501,
    0.33460304141044617,
    0.3857121169567108,
    0.329664945602417,
    0.3704605996608734,
    0.35416972637176514,
    0.2799992263317108,
    0.38599273562431335,
    0.3630344271659851,
    0.3433288335800171,
    0.272649884223938,
    0.3358481228351593,
    0.3919585049152374,
    0.3478648364543915,
    0.3436000943183899,
    0.3025549054145813,
    0.34548428654670715,
    0.3218741714954376,
    0.33216753602027893,
    0.30648380517959595,
    0.3505971133708954,
    0.33052775263786316,
    0.3451603055000305,
    0.310134619474411,
    0.37329092621803284,
    0.33179572224617004,
    0.3450375199317932,
    0.3306960165500641,
    0.3615119755268097,
    0.4171062111854553,
    0.32816869020462036,
    0.35458171367645264,
    0.4147249460220337,
    0.29165107011795044,
    0.3279363512992859,
    0.3700503706932068,
    0.31207284331321716,
    0.34709689021110535,
    0.24018266797065735,
    0.37019142508506775,
    0.2950598895549774,
    0.36062124371528625,
    0.3795144259929657,
    0.320960134267807,
    0.3232031464576721,
    0.39185309410095215,
    0.3565354347229004,
    0.3625587224960327,
    0.361636221408844,
    0.30475202202796936,
    0.34576675295829773,
    0.27543774247169495,
    0.33860063552856445,
    0.3418726623058319,
    0.2749505937099457,
    0.353341281414032,
    0.3770080804824829,
    0.2635427713394165,
    0.3833138346672058,
    0.3382508158683777,
    0.36506277322769165,
    0.2668101489543915,
    0.3132292330265045,
    0.3470921218395233,
    0.3679408133029938,
    0.3686525821685791,
    0.24152424931526184,
    0.3441903591156006,
    0.2942347228527069,
    0.2990029752254486,
    0.36340391635894775,
    0.34939929842948914,
    0.34894219040870667,
    0.351439505815506,
    0.25933516025543213,
    0.40052157640457153,
    0.337044894695282,
    0.34533143043518066,
    0.3176881670951843,
    0.3000349998474121,
    0.3528498709201813,
    0.33999961614608765,
    0.4038565158843994,
    0.3751446008682251,
    0.3408897817134857,
    0.3080570697784424,
    0.30607670545578003,
    0.28676342964172363,
    0.333819180727005,
    0.33916041254997253,
    0.3426989018917084,
    0.33867740631103516,
    0.35624992847442627,
    0.28550225496292114,
    0.3412115275859833,
    0.3131103813648224,
    0.33280181884765625,
    0.26527583599090576,
    0.32167139649391174,
    0.3591395318508148,
    0.3623511493206024,
    0.3834589421749115,
    0.2638742923736572,
    0.31246763467788696,
    0.35802221298217773,
    0.37035197019577026,
    0.36212432384490967,
    0.2921789586544037,
    0.29248106479644775,
    0.36405855417251587,
    0.2980588972568512,
    0.3599156141281128,
    0.34114575386047363,
    0.26529374718666077,
    0.3276296854019165,
    0.3897719085216522,
    0.2898591160774231,
    0.3699013292789459,
    0.25768816471099854,
    0.31942763924598694,
    0.3315783143043518,
    0.26885783672332764,
    0.3623237609863281,
    0.3162845969200134,
    0.2367103099822998,
    0.29625001549720764,
    0.30836552381515503,
    0.3290257453918457,
    0.36180561780929565,
    0.3671523332595825,
    0.3730107843875885,
    0.3517053723335266,
    0.2949025332927704,
    0.36692479252815247,
    0.3094194531440735,
    0.3492774963378906,
    0.30946701765060425,
    0.2544437646865845,
    0.27237188816070557,
    0.3449438810348511,
    0.32743269205093384,
    0.2854352593421936,
    0.3743287920951843,
    0.3501671552658081,
    0.2644408047199249,
    0.39274996519088745,
    0.2778187096118927,
    0.381573349237442,
    0.32357802987098694,
    0.35270416736602783,
    0.3768046200275421,
    0.32727301120758057,
    0.3145799934864044,
    0.28183868527412415,
    0.30408385396003723,
    0.3058416247367859,
    0.3173353970050812,
    0.34470057487487793,
    0.34013792872428894,
    0.26044732332229614,
    0.3731948435306549,
    0.23872746527194977,
    0.3342151343822479,
    0.406904935836792,
    0.3297796845436096,
    0.27532628178596497,
    0.35945814847946167,
    0.36698344349861145,
    0.358342707157135,
    0.3032890260219574,
    0.363646537065506,
    0.35933130979537964,
    0.3587566614151001,
    0.34005704522132874,
    0.3569842576980591,
    0.3398514986038208,
    0.32257285714149475,
    0.3340209126472473,
    0.26274338364601135,
    0.280540406703949,
    0.315224826335907,
    0.3730095326900482,
    0.3727341890335083,
    0.3894706070423126,
    0.31774020195007324,
    0.3262227475643158,
    0.3247261941432953,
    0.3134816586971283,
    0.25499317049980164,
    0.3160516321659088,
    0.33428698778152466,
    0.3201580047607422,
    0.3113268315792084,
    0.3382277488708496,
    0.3490976393222809,
    0.3726831078529358,
    0.35100582242012024,
    0.3541509211063385,
    0.28489598631858826,
    0.3659760355949402,
    0.32433295249938965,
    0.20927591621875763,
    0.37743207812309265,
    0.30578988790512085,
    0.30888116359710693,
    0.27470263838768005,
    0.25248074531555176,
    0.3013346493244171,
    0.3381759226322174,
    0.3131044805049896,
    0.22797319293022156,
    0.37662583589553833,
    0.31768205761909485,
    0.3681947588920593,
    0.35026150941848755,
    0.32875776290893555,
    0.3368240296840668,
    0.3586176931858063,
    0.3702837824821472,
    0.2962982654571533,
    0.31409990787506104,
    0.2747039496898651,
    0.3537936508655548,
    0.2988215982913971,
    0.2921788990497589,
    0.42326298356056213,
    0.2663942575454712,
    0.36838775873184204,
    0.28427448868751526,
    0.3464348018169403,
    0.34038424491882324,
    0.3390965163707733,
    0.28805601596832275,
    0.37591657042503357,
    0.36170846223831177,
    0.31199121475219727,
    0.313748300075531,
    0.31566789746284485,
    0.33679717779159546,
    0.20893578231334686,
    0.34181562066078186,
    0.3565165102481842,
    0.3186925947666168,
    0.3552769422531128,
    0.2977580428123474,
    0.32808879017829895,
    0.3187340497970581,
    0.3378542959690094,
    0.33785903453826904,
    0.345193475484848,
    0.3888595402240753,
    0.32830342650413513,
    0.23037533462047577,
    0.2198118418455124,
    0.345506489276886,
    0.29557788372039795,
    0.36053329706192017,
    0.3280990719795227,
    0.3375770151615143,
    0.3278522193431854,
    0.31018486618995667,
    0.29992344975471497,
    0.3753499686717987,
    0.26828134059906006,
    0.317242830991745,
    0.3700099587440491,
    0.21574896574020386,
    0.2680428922176361,
    0.3248729109764099,
    0.23378479480743408,
    0.30686017870903015,
    0.3278796374797821,
    0.3464358150959015,
    0.28729939460754395,
    0.35257214307785034,
    0.2537679970264435,
    0.3545103967189789,
    0.3469120264053345,
    0.30054646730422974,
    0.2589639127254486,
    0.26895588636398315,
    0.38528525829315186,
    0.3291643559932709,
    0.3843330442905426,
    0.28936272859573364,
    0.2427704930305481,
    0.33057424426078796,
    0.37627503275871277,
    0.3104526996612549,
    0.3195508122444153,
    0.311554878950119,
    0.4050607681274414,
    0.3295772969722748,
    0.3333437144756317,
    0.3674468398094177,
    0.35856980085372925,
    0.3100329041481018,
    0.37834087014198303,
    0.3423891067504883,
    0.3491981029510498,
    0.34371116757392883,
    0.32480424642562866,
    0.354288250207901,
    0.3062945306301117,
    0.32720038294792175,
    0.24303878843784332,
    0.30717429518699646,
    0.3146514296531677,
    0.37285497784614563,
    0.38913097977638245,
    0.3837880790233612,
    0.33857983350753784,
    0.24929091334342957,
    0.30284157395362854,
    0.36074119806289673,
    0.35526329278945923,
    0.382279634475708,
    0.23224587738513947,
    0.27673810720443726,
    0.2568322718143463,
    0.2824419140815735,
    0.3147469162940979,
    0.295447438955307,
    0.3789275586605072,
    0.28957173228263855,
    0.3439984917640686,
    0.2802891731262207,
    0.30690449476242065,
    0.31071722507476807,
    0.28607505559921265,
    0.3164463937282562,
    0.3054831624031067,
    0.2930922210216522,
    0.2919206917285919,
    0.38260164856910706,
    0.24765238165855408,
    0.3300131559371948,
    0.26644331216812134,
    0.3320446312427521,
    0.3408181667327881,
    0.3230401873588562,
    0.3348903954029083,
    0.3592958152294159,
    0.3103247582912445,
    0.24206595122814178,
    0.30972540378570557,
    0.33399254083633423,
    0.35749703645706177,
    0.3908703029155731,
    0.2867701053619385,
    0.35553601384162903,
    0.3433261513710022,
    0.3832011818885803,
    0.37403565645217896,
    0.3395593464374542,
    0.3116551637649536,
    0.30398029088974,
    0.33499547839164734,
    0.25471559166908264,
    0.23727798461914062,
    0.352317214012146,
    0.38785403966903687,
    0.36587610840797424,
    0.341142863035202,
    0.3261747658252716,
    0.329463392496109,
    0.3142484128475189,
    0.2753080427646637,
    0.3174596130847931,
    0.30906596779823303,
    0.3277253210544586,
    0.29970240592956543,
    0.37730076909065247,
    0.2370353788137436,
    0.2718070149421692,
    0.3685305118560791,
    0.3738178312778473,
    0.33032548427581787,
    0.31719276309013367,
    0.38760122656822205,
    0.36938440799713135,
    0.3940700888633728,
    0.3181159794330597,
    0.23431608080863953,
    0.3109435737133026,
    0.34955093264579773,
    0.32213401794433594,
    0.2957603335380554,
    0.29016557335853577,
    0.3258286714553833,
    0.29593855142593384,
    0.24580396711826324,
    0.296150267124176,
    0.3035564124584198,
    0.2549472749233246,
    0.3381419777870178,
    0.27977287769317627,
    0.3195483982563019,
    0.3250236511230469,
    0.30011942982673645,
    0.340315043926239,
    0.2881031632423401,
    0.39384299516677856,
    0.3840090036392212,
    0.3383590281009674,
    0.3488425016403198,
    0.3987292945384979,
    0.3416895568370819,
    0.356653094291687,
    0.32178765535354614,
    0.35726022720336914,
    0.34131190180778503,
    0.3442118465900421,
    0.363172709941864,
    0.17802761495113373,
    0.22284123301506042,
    0.3027688264846802,
    0.3240935802459717,
    0.3263112008571625,
    0.27612558007240295,
    0.3428615927696228,
    0.33503827452659607,
    0.3882654309272766,
    0.35083284974098206,
    0.391028493642807,
    0.25921913981437683,
    0.2823864817619324,
    0.2497585266828537,
    0.3470912575721741,
    0.2946299612522125,
    0.3173651397228241,
    0.32905635237693787,
    0.3613779544830322,
    0.3185056149959564,
    0.38668906688690186,
    0.33612653613090515,
    0.36132872104644775,
    0.33074718713760376,
    0.29959386587142944,
    0.40135905146598816,
    0.31118813157081604,
    0.36107033491134644,
    0.35791122913360596,
    0.24900463223457336,
    0.3385026156902313,
    0.2803244888782501,
    0.30578798055648804,
    0.3360491693019867,
    0.3602048456668854,
    0.32422956824302673,
    0.31412020325660706,
    0.36248770356178284,
    0.3306802213191986,
    0.33318692445755005,
    0.27227145433425903,
    0.3239723742008209,
    0.4071584641933441,
    0.3539653420448303,
    0.3625304698944092,
    0.26747527718544006,
    0.2236548811197281,
    0.21219705045223236,
    0.33548569679260254,
    0.4235565960407257,
    0.3299303948879242,
    0.2124103456735611,
    0.35684728622436523,
    0.2658555507659912,
    0.33370381593704224,
    0.3279297351837158,
    0.36869463324546814,
    0.3578336238861084,
    0.2700597941875458,
    0.23550555109977722,
    0.4010615646839142,
    0.33708861470222473,
    0.37240907549858093,
    0.3428827226161957,
    0.38102036714553833,
    0.327124685049057,
    0.3092937469482422,
    0.26289284229278564,
    0.31673476099967957,
    0.32961520552635193,
    0.3088570535182953,
    0.30196210741996765,
    0.30245649814605713,
    0.3296717405319214,
    0.31171897053718567,
    0.3010980486869812,
    0.3448714017868042,
    0.3476260006427765,
    0.2931446433067322,
    0.3248070180416107,
    0.309675008058548,
    0.3315989375114441,
    0.29914262890815735,
    0.31230783462524414,
    0.28061601519584656,
    0.2731245160102844,
    0.34684649109840393,
    0.30760329961776733,
    0.253910630941391,
    0.31901100277900696,
    0.3002665936946869,
    0.29504260420799255,
    0.3241766095161438,
    0.3503739535808563,
    0.2609345316886902,
    0.37366360425949097,
    0.3686788082122803,
    0.3884609639644623,
    0.21713568270206451,
    0.30130821466445923,
    0.28106066584587097,
    0.3145228326320648,
    0.34362295269966125,
    0.377115935087204,
    0.3466871380805969,
    0.34095239639282227,
    0.36037033796310425,
    0.3356418013572693,
    0.2675535976886749,
    0.3355392515659332,
    0.3680478632450104,
    0.3432508409023285,
    0.3629341423511505,
    0.3343764543533325,
    0.3191019296646118,
    0.34165260195732117,
    0.3448225259780884,
    0.3908827006816864,
    0.3295278549194336,
    0.24735844135284424,
    0.29731810092926025,
    0.31708988547325134,
    0.3217456638813019,
    0.29843610525131226,
    0.37375497817993164,
    0.26055049896240234,
    0.33705654740333557,
    0.3016153872013092,
    0.2705058753490448,
    0.31315097212791443,
    0.2809087634086609,
    0.3014637231826782,
    0.3658912181854248,
    0.3330233693122864,
    0.3461092412471771,
    0.26285743713378906,
    0.42763423919677734,
    0.2934386134147644,
    0.4115234315395355,
    0.24651364982128143,
    0.32853224873542786,
    0.3355709910392761,
    0.38245850801467896,
    0.2535219192504883,
    0.2871546447277069,
    0.3067449927330017,
    0.35294196009635925,
    0.37743958830833435,
    0.3198164701461792,
    0.3414739668369293,
    0.24618616700172424,
    0.31936636567115784,
    0.36506199836730957,
    0.30492615699768066,
    0.322870135307312,
    0.27671241760253906,
    0.30305981636047363,
    0.30474093556404114,
    0.23950017988681793,
    0.352371484041214,
    0.3306925594806671,
    0.35284945368766785,
    0.33874985575675964,
    0.31855669617652893,
    0.31051239371299744,
    0.3083840608596802,
    0.1956823319196701,
    0.32841137051582336,
    0.26133614778518677,
    0.35938191413879395,
    0.28372621536254883,
    0.35103651881217957,
    0.35661131143569946,
    0.32362017035484314,
    0.33848169445991516,
    0.33014005422592163,
    0.35435202717781067,
    0.44132301211357117,
    0.36143818497657776,
    0.35739898681640625,
    0.3044869005680084,
    0.3414642810821533,
    0.3914509117603302,
    0.2902611792087555,
    0.3517128527164459,
    0.3055720627307892,
    0.2863563001155853,
    0.3262518644332886,
    0.2848283350467682,
    0.2882481813430786,
    0.3680320680141449,
    0.35477980971336365,
    0.343527615070343,
    0.2612033486366272,
    0.2995057702064514,
    0.347808837890625,
    0.35681888461112976,
    0.32912877202033997,
    0.3309883773326874,
    0.35578230023384094,
    0.2610302269458771,
    0.31076812744140625,
    0.3694472014904022,
    0.38636070489883423,
    0.2934664487838745,
    0.24902960658073425,
    0.4228827655315399,
    0.28376829624176025,
    0.2717217803001404,
    0.32816046476364136,
    0.3054768741130829,
    0.3056357502937317,
    0.2668484151363373,
    0.2855473756790161,
    0.29467999935150146,
    0.3826770484447479,
    0.33563947677612305,
    0.38908809423446655,
    0.24878698587417603,
    0.19005343317985535,
    0.2957358956336975,
    0.29178598523139954,
    0.19374077022075653,
    0.3875166177749634,
    0.3056747317314148,
    0.23631012439727783,
    0.32911908626556396,
    0.2307419776916504,
    0.31653180718421936,
    0.3435327708721161,
    0.322357714176178,
    0.3003365397453308,
    0.27596515417099,
    0.33159735798835754,
    0.37830567359924316,
    0.30433595180511475,
    0.22733157873153687,
    0.34741663932800293,
    0.37905773520469666,
    0.32925689220428467,
    0.1775607317686081,
    0.31320250034332275,
    0.365378201007843,
    0.3973837196826935,
    0.296689510345459,
    0.3752153515815735,
    0.4157677888870239,
    0.379459947347641,
    0.1835229992866516,
    0.26293161511421204,
    0.38003480434417725,
    0.3628264367580414,
    0.3536464273929596,
    0.30672121047973633,
    0.3353860676288605,
    0.3743495047092438,
    0.3058648109436035,
    0.3405938148498535,
    0.3994716703891754,
    0.315127968788147,
    0.2974945604801178,
    0.35423803329467773,
    0.33459118008613586,
    0.34139952063560486,
    0.34876158833503723,
    0.3161528408527374,
    0.3525637984275818,
    0.33138832449913025,
    0.29955029487609863,
    0.30483895540237427,
    0.31414538621902466,
    0.21426571905612946,
    0.2879708707332611,
    0.4322572648525238,
    0.3126718997955322,
    0.32451024651527405,
    0.41961729526519775,
    0.3175933063030243,
    0.2520366609096527,
    0.4017019271850586,
    0.2675490975379944,
    0.3362363576889038,
    0.3211711049079895,
    0.41324448585510254,
    0.3784899413585663,
    0.2422199547290802,
    0.31092575192451477,
    0.28703737258911133,
    0.3720971941947937,
    0.3572329580783844,
    0.3345061242580414,
    0.350381076335907,
    0.33755815029144287,
    0.34430330991744995,
    0.29988449811935425,
    0.23366229236125946,
    0.23724761605262756,
    0.3740997612476349,
    0.24348366260528564,
    0.3507518470287323,
    0.3060806393623352,
    0.31994906067848206,
    0.20851631462574005,
    0.42610394954681396,
    0.17586097121238708,
    0.2740807831287384,
    0.37833645939826965,
    0.28862252831459045,
    0.36365970969200134,
    0.34365105628967285,
    0.34114310145378113,
    0.31580913066864014,
    0.30916687846183777,
    0.24904775619506836,
    0.2724026143550873,
    0.25575608015060425,
    0.2968843877315521,
    0.33195385336875916,
    0.39019545912742615,
    0.3499821424484253,
    0.2593979239463806,
    0.35722967982292175,
    0.3344406187534332,
    0.2514514625072479,
    0.2226647436618805,
    0.38149920105934143,
    0.3386596441268921,
    0.32931235432624817,
    0.26053479313850403,
    0.29904600977897644,
    0.344087153673172,
    0.34868913888931274,
    0.295359343290329,
    0.24670876562595367,
    0.3644692897796631,
    0.38387396931648254,
    0.33041539788246155,
    0.3590674102306366,
    0.33220571279525757,
    0.36617034673690796,
    0.33843082189559937,
    0.331356942653656,
    0.33664852380752563,
    0.33292344212532043,
    0.2866947054862976,
    0.28522899746894836,
    0.30082210898399353,
    0.33313867449760437,
    0.2751661241054535,
    0.3698289096355438,
    0.3399833142757416,
    0.2746327817440033,
    0.36486250162124634,
    0.3229861259460449,
    0.16076000034809113,
    0.2801574766635895,
    0.3424443006515503,
    0.33956578373908997,
    0.36522963643074036,
    0.2546605169773102,
    0.3553348481655121,
    0.3380802869796753,
    0.36646172404289246,
    0.3850114345550537,
    0.3793128430843353,
    0.2271701842546463,
    0.2690127193927765,
    0.3309895992279053,
    0.3675459623336792,
    0.3182247579097748,
    0.30568963289260864,
    0.2087404727935791,
    0.3102843761444092,
    0.23487041890621185,
    0.3617769181728363,
    0.29319244623184204,
    0.24576565623283386,
    0.2589969336986542,
    0.29531732201576233,
    0.29772472381591797,
    0.2938535213470459,
    0.38513869047164917,
    0.2916335165500641,
    0.2689617872238159,
    0.35238534212112427,
    0.31551024317741394,
    0.35353490710258484,
    0.3528744876384735,
    0.34978729486465454,
    0.3354661762714386,
    0.25949808955192566,
    0.3308994472026825,
    0.34195300936698914,
    0.38337942957878113,
    0.35853326320648193,
    0.38503098487854004,
    0.36285173892974854,
    0.34039974212646484,
    0.2270306795835495,
    0.24292688071727753,
    0.27229318022727966,
    0.3233615756034851,
    0.24071574211120605,
    0.31929340958595276,
    0.32846322655677795,
    0.292546808719635,
    0.3164081573486328,
    0.25079625844955444,
    0.3509172797203064,
    0.3365776538848877,
    0.321684330701828,
    0.31276893615722656,
    0.3179604113101959,
    0.30887290835380554,
    0.33161023259162903,
    0.2996111214160919,
    0.22885668277740479,
    0.32897719740867615,
    0.2465382069349289,
    0.3672655522823334,
    0.28762388229370117,
    0.1965162307024002,
    0.26419946551322937,
    0.32823446393013,
    0.2951732277870178,
    0.298878937959671,
    0.39418476819992065,
    0.36658865213394165,
    0.3562737703323364,
    0.3871490955352783,
    0.33066052198410034,
    0.19140341877937317,
    0.3254237473011017,
    0.3360847234725952,
    0.3227900564670563,
    0.2853541970252991,
    0.31851792335510254,
    0.36119523644447327,
    0.3298119604587555,
    0.265042781829834,
    0.37166789174079895,
    0.3475109934806824,
    0.31080856919288635,
    0.3226059675216675,
    0.3798447251319885,
    0.32064351439476013,
    0.29339149594306946,
    0.31902605295181274,
    0.39237746596336365,
    0.27477481961250305,
    0.3511406183242798,
    0.37198707461357117,
    0.2589038908481598,
    0.35520774126052856,
    0.3536747097969055,
    0.37820401787757874,
    0.42626452445983887,
    0.26047027111053467,
    0.28795212507247925,
    0.28425678610801697,
    0.29685738682746887,
    0.24273860454559326,
    0.33184170722961426,
    0.23240959644317627,
    0.3512461483478546,
    0.36650386452674866,
    0.3418428301811218,
    0.3682170510292053,
    0.35905611515045166,
    0.37659546732902527,
    0.2501799464225769,
    0.3707423806190491,
    0.29381731152534485,
    0.28561529517173767,
    0.28170663118362427,
    0.23340025544166565,
    0.2809876799583435,
    0.36673426628112793,
    0.35941022634506226,
    0.2974774241447449,
    0.31790977716445923,
    0.2834557294845581,
    0.3598129153251648,
    0.309336394071579,
    0.38905084133148193,
    0.2870144546031952,
    0.24309895932674408,
    0.4066782295703888,
    0.279991090297699,
    0.28470033407211304,
    0.31292861700057983,
    0.35434219241142273,
    0.2842385172843933,
    0.29989051818847656,
    0.34569239616394043,
    0.3691653609275818,
    0.38316255807876587,
    0.33809390664100647,
    0.3373265862464905,
    0.3655799627304077,
    0.3720715045928955,
    0.3530248999595642,
    0.3036821484565735,
    0.3251740634441376,
    0.2903497815132141,
    0.2869872450828552,
    0.2892298102378845,
    0.33501186966896057,
    0.3493940532207489,
    0.27820709347724915,
    0.35367006063461304,
    0.34491512179374695,
    0.3729054927825928,
    0.3802427649497986,
    0.2870449721813202,
    0.30016186833381653,
    0.33233460783958435,
    0.3659932017326355,
    0.37527018785476685,
    0.3872377574443817,
    0.30196017026901245,
    0.26808735728263855,
    0.273684561252594,
    0.2889687120914459,
    0.40403103828430176,
    0.33858031034469604,
    0.3559933006763458,
    0.30620402097702026,
    0.3145693838596344,
    0.31621482968330383,
    0.35756435990333557,
    0.3625389635562897,
    0.3528260886669159,
    0.3101620674133301,
    0.3457362651824951,
    0.2802577018737793,
    0.3494912087917328,
    0.2979854643344879,
    0.36118075251579285,
    0.2646327614784241,
    0.4045860469341278,
    0.33131054043769836,
    0.3647700250148773,
    0.2834191620349884,
    0.3191649317741394,
    0.377673476934433,
    0.31103554368019104,
    0.34798288345336914,
    0.33230626583099365,
    0.2735781669616699,
    0.35510292649269104,
    0.37023791670799255,
    0.36361390352249146,
    0.3483065962791443,
    0.36834776401519775,
    0.32779842615127563,
    0.3479820191860199,
    0.3766791522502899,
    0.3288956582546234,
    0.3424626290798187,
    0.3447871506214142,
    0.3338230550289154,
    0.30494168400764465,
    0.3667764365673065,
    0.28307342529296875,
    0.36125266551971436,
    0.34475183486938477,
    0.34383437037467957,
    0.3440082371234894,
    0.3466607630252838,
    0.33389467000961304,
    0.26188409328460693,
    0.36164945363998413,
    0.32110023498535156,
    0.3159274756908417,
    0.294385701417923,
    0.3075162172317505,
    0.2912461459636688,
    0.26193180680274963,
    0.30188053846359253,
    0.3384726941585541,
    0.3336614966392517,
    0.31812798976898193,
    0.30119001865386963,
    0.27561885118484497,
    0.35846132040023804,
    0.3083333373069763,
    0.37621915340423584,
    0.3641495108604431,
    0.32102513313293457,
    0.3683108389377594,
    0.3746354281902313,
    0.35344547033309937,
    0.27982205152511597,
    0.2715540826320648,
    0.3376672863960266,
    0.34475624561309814,
    0.35589465498924255,
    0.22217217087745667,
    0.23858246207237244,
    0.34234485030174255,
    0.32088252902030945,
    0.3698277473449707,
    0.3123032748699188,
    0.34027576446533203,
    0.26318424940109253,
    0.3349332809448242,
    0.2924608290195465,
    0.30051490664482117,
    0.29739007353782654,
    0.31037068367004395,
    0.34309259057044983,
    0.262028306722641,
    0.36148950457572937,
    0.35724011063575745,
    0.2867589294910431,
    0.38712555170059204,
    0.30860087275505066,
    0.3981974422931671,
    0.342105507850647,
    0.3431168496608734,
    0.287557452917099,
    0.38875702023506165,
    0.2585983872413635,
    0.30398014187812805,
    0.3569348454475403,
    0.3392602503299713,
    0.3328484296798706,
    0.3306123614311218,
    0.37442949414253235,
    0.3537139892578125,
    0.32483983039855957,
    0.26261642575263977,
    0.3721793591976166,
    0.3292253911495209,
    0.22017651796340942,
    0.3922696113586426,
    0.36003971099853516,
    0.3741976320743561,
    0.3326554000377655,
    0.20829106867313385,
    0.3078169822692871,
    0.3012695610523224,
    0.35228803753852844,
    0.33222538232803345,
    0.3698274493217468,
    0.27282893657684326,
    0.2781801223754883,
    0.3114805221557617,
    0.342190146446228,
    0.3339507281780243,
    0.3819149136543274,
    0.31664127111434937,
    0.3486878573894501,
    0.2593204379081726,
    0.3532535135746002,
    0.2946116328239441,
    0.3629849851131439,
    0.35073941946029663,
    0.33698397874832153,
    0.3169187307357788,
    0.3509034216403961,
    0.3297186493873596,
    0.3175135552883148,
    0.33213070034980774,
    0.3007300794124603,
    0.27969714999198914,
    0.32044410705566406,
    0.30596423149108887,
    0.2540970742702484,
    0.3430043160915375,
    0.3706967830657959,
    0.3447980582714081,
    0.2584672272205353,
    0.2651344835758209,
    0.3182712197303772,
    0.37668275833129883,
    0.2814209461212158,
    0.30444619059562683,
    0.2874375581741333,
    0.26749205589294434,
    0.36813533306121826,
    0.30696672201156616,
    0.2478145807981491,
    0.2622512876987457,
    0.39453810453414917,
    0.32026582956314087,
    0.323106050491333,
    0.2592717707157135,
    0.2944057881832123,
    0.29976269602775574,
    0.2704837918281555,
    0.3514169454574585,
    0.32926905155181885,
    0.2331143617630005,
    0.3824421465396881,
    0.3326563537120819,
    0.32406502962112427,
    0.29122093319892883,
    0.42943868041038513,
    0.30624476075172424,
    0.22377721965312958,
    0.2504630386829376,
    0.25928497314453125,
    0.3596446216106415,
    0.3824131190776825,
    0.35480785369873047,
    0.37141406536102295,
    0.2688996493816376,
    0.3246614336967468,
    0.33698034286499023,
    0.35315385460853577,
    0.230817049741745,
    0.3573557138442993,
    0.28547772765159607,
    0.3720962107181549,
    0.27735474705696106,
    0.30870479345321655,
    0.35052838921546936,
    0.28856945037841797,
    0.3175738453865051,
    0.30632898211479187,
    0.2852529287338257,
    0.34279125928878784,
    0.2796885371208191,
    0.30810946226119995,
    0.3561239242553711,
    0.19707360863685608,
    0.24835529923439026,
    0.21557287871837616,
    0.27938875555992126,
    0.36593908071517944,
    0.3009377121925354,
    0.27279263734817505,
    0.3033134639263153,
    0.3427031338214874,
    0.27374881505966187,
    0.31390249729156494,
    0.347597599029541,
    0.28794053196907043,
    0.22370928525924683,
    0.2940473258495331,
    0.24678368866443634,
    0.3063563406467438,
    0.37726229429244995,
    0.29828545451164246,
    0.3250867426395416,
    0.3268265426158905,
    0.3486033082008362,
    0.3697526156902313,
    0.22405235469341278,
    0.27453944087028503,
    0.3191525340080261,
    0.30588874220848083,
    0.2392110377550125,
    0.29931655526161194,
    0.32069486379623413,
    0.39538416266441345,
    0.305404394865036,
    0.32370537519454956,
    0.313662052154541,
    0.28491219878196716,
    0.3639103174209595,
    0.38959062099456787,
    0.3216091990470886,
    0.3760473132133484,
    0.31663617491722107,
    0.3332626521587372,
    0.3097492456436157,
    0.2732817828655243,
    0.3048863708972931,
    0.300719678401947,
    0.2760833501815796,
    0.29118210077285767,
    0.3729051649570465,
    0.2920888066291809,
    0.3110891878604889,
    0.34588080644607544,
    0.291951984167099,
    0.38043761253356934,
    0.2734735906124115,
    0.31256553530693054,
    0.3099163770675659,
    0.31760063767433167,
    0.3874468505382538,
    0.2568962275981903,
    0.3292663097381592,
    0.26746559143066406,
    0.3039064407348633,
    0.33398324251174927,
    0.34976452589035034,
    0.33278346061706543,
    0.2738075256347656,
    0.2896389663219452,
    0.33471253514289856,
    0.31396105885505676,
    0.3337685763835907,
    0.26434144377708435,
    0.35003548860549927,
    0.3312177360057831,
    0.34862202405929565,
    0.2828642427921295,
    0.35392525792121887,
    0.3545478582382202,
    0.31797581911087036,
    0.29512205719947815,
    0.19006089866161346,
    0.3477908968925476,
    0.34979215264320374,
    0.3145914077758789,
    0.34335556626319885,
    0.33170223236083984,
    0.2928842604160309,
    0.25873762369155884,
    0.3696041405200958,
    0.26988664269447327,
    0.30424386262893677,
    0.33308470249176025,
    0.3147810995578766,
    0.2953588664531708,
    0.264690101146698,
    0.36413252353668213,
    0.3458080291748047,
    0.3309347927570343,
    0.3443745970726013,
    0.21754097938537598,
    0.3458806872367859,
    0.36203983426094055,
    0.3167625963687897,
    0.31111282110214233,
    0.3711968958377838,
    0.3407483994960785,
    0.29057955741882324,
    0.35999488830566406,
    0.4051142632961273,
    0.3237280249595642,
    0.32910770177841187,
    0.22459299862384796,
    0.24351468682289124,
    0.3274287283420563,
    0.2793809175491333,
    0.38470765948295593,
    0.3762497305870056,
    0.34291693568229675,
    0.31552228331565857,
    0.41147613525390625,
    0.33368799090385437,
    0.2909732758998871,
    0.3394225537776947,
    0.37947025895118713,
    0.2951825261116028,
    0.35510769486427307,
    0.27308669686317444,
    0.3757738173007965,
    0.3319905400276184,
    0.2899946868419647,
    0.311212420463562,
    0.3477954566478729,
    0.3001926839351654,
    0.3869186341762543,
    0.3212471902370453,
    0.3653791546821594,
    0.37260356545448303,
    0.3459450602531433,
    0.3360256552696228,
    0.35171571373939514,
    0.3644561171531677,
    0.3227962553501129,
    0.36444035172462463,
    0.35760805010795593,
    0.3518795669078827,
    0.30365583300590515,
    0.380882203578949,
    0.3459283113479614,
    0.359866738319397,
    0.273410826921463,
    0.33141958713531494,
    0.40270712971687317,
    0.35067063570022583,
    0.3390730321407318,
    0.3806675672531128,
    0.3620861768722534,
    0.3524968922138214,
    0.32381296157836914,
    0.38340261578559875,
    0.2620769739151001,
    0.3450312614440918,
    0.3343285024166107,
    0.19887258112430573,
    0.3491245210170746,
    0.3298714756965637,
    0.3435570299625397,
    0.23076283931732178,
    0.3375554084777832,
    0.3634573519229889,
    0.3790687322616577,
    0.2786887288093567,
    0.359231561422348,
    0.25432637333869934,
    0.32168450951576233,
    0.2855117917060852,
    0.3299542963504791,
    0.26522743701934814,
    0.28022730350494385,
    0.3356752395629883,
    0.3172438442707062,
    0.28994718194007874,
    0.34390950202941895,
    0.27438706159591675,
    0.31423479318618774,
    0.36875563859939575,
    0.33489227294921875,
    0.29477357864379883,
    0.25413358211517334,
    0.36532649397850037,
    0.3695756793022156,
    0.3878090977668762,
    0.3760724365711212,
    0.36890947818756104,
    0.33821791410446167,
    0.3907889425754547,
    0.3478589951992035,
    0.26291322708129883,
    0.2483353167772293,
    0.24742542207241058,
    0.33455219864845276,
    0.32390475273132324,
    0.3179905414581299,
    0.36015748977661133,
    0.34363627433776855,
    0.2183821201324463,
    0.21176189184188843,
    0.30727964639663696,
    0.27527323365211487,
    0.30280637741088867,
    0.3177955746650696,
    0.31265291571617126,
    0.34808892011642456,
    0.3708799183368683,
    0.36313697695732117,
    0.3134639263153076,
    0.3391694724559784,
    0.32072848081588745,
    0.335168719291687,
    0.3250489830970764,
    0.3528977632522583,
    0.3777596652507782,
    0.27961933612823486,
    0.3094654679298401,
    0.33789893984794617,
    0.3225761353969574,
    0.24031667411327362,
    0.35410502552986145,
    0.3429167568683624,
    0.358465313911438,
    0.3541715145111084,
    0.3425011932849884,
    0.28075993061065674,
    0.3220521807670593,
    0.27095839381217957,
    0.3524630069732666,
    0.2809956669807434,
    0.3657725751399994,
    0.3218609392642975,
    0.2257390320301056,
    0.34259316325187683,
    0.31956911087036133,
    0.34958189725875854,
    0.3722892105579376,
    0.36107271909713745,
    0.3210439085960388,
    0.2602608799934387,
    0.3209473788738251,
    0.35433971881866455,
    0.21067146956920624,
    0.37106963992118835,
    0.3661561906337738,
    0.34661707282066345,
    0.339497834444046,
    0.31273624300956726,
    0.312425434589386,
    0.33063939213752747,
    0.2477322369813919,
    0.22303122282028198,
    0.31850165128707886,
    0.28059685230255127,
    0.22053878009319305,
    0.3441850244998932,
    0.3199400305747986,
    0.3256166875362396,
    0.3444404900074005,
    0.30412596464157104,
    0.3472500741481781,
    0.3334841728210449,
    0.3297775387763977,
    0.27764642238616943,
    0.2444603443145752,
    0.32443082332611084,
    0.3899822533130646,
    0.25696030259132385,
    0.33807533979415894,
    0.3889891803264618,
    0.2808094918727875,
    0.31695809960365295,
    0.3258844316005707,
    0.3810802698135376,
    0.3614073693752289,
    0.3612416982650757,
    0.2714841365814209,
    0.30749398469924927,
    0.35948657989501953,
    0.2875685691833496,
    0.3666137158870697,
    0.30922839045524597,
    0.23542781174182892,
    0.28734737634658813,
    0.2694869041442871,
    0.36710697412490845,
    0.2909739017486572,
    0.3471108376979828,
    0.361532986164093,
    0.3006241023540497,
    0.2524811923503876,
    0.33313992619514465,
    0.30634066462516785,
    0.3477257490158081,
    0.38755375146865845,
    0.2911062240600586,
    0.26435473561286926,
    0.3196178674697876,
    0.3336893320083618,
    0.3503364026546478,
    0.2817166745662689,
    0.34649375081062317,
    0.32335254549980164,
    0.3295019268989563,
    0.3324951231479645,
    0.3470119833946228,
    0.35225799679756165,
    0.36397191882133484,
    0.3159627616405487,
    0.27011579275131226,
    0.320787250995636,
    0.3489447236061096,
    0.31150197982788086,
    0.3517104685306549,
    0.3482879400253296,
    0.184639573097229,
    0.28876057267189026,
    0.32151103019714355,
    0.3298850655555725,
    0.25898101925849915,
    0.37155112624168396,
    0.364751398563385,
    0.3520437180995941,
    0.3913840353488922,
    0.24011677503585815,
    0.3497537672519684,
    0.3463214635848999,
    0.3075331449508667,
    0.37347647547721863,
    0.2681453824043274,
    0.33759942650794983,
    0.35207682847976685,
    0.3003440499305725,
    0.30509108304977417,
    0.3249415457248688,
    0.3429144620895386,
    0.2588959336280823,
    0.2708946466445923,
    0.3400197923183441,
    0.3984699547290802,
    0.3480255901813507,
    0.150680273771286,
    0.34736332297325134,
    0.27674731612205505,
    0.28733932971954346,
    0.27587172389030457,
    0.335940420627594,
    0.3506006598472595,
    0.33883580565452576,
    0.28673622012138367,
    0.3784874975681305,
    0.3534640967845917,
    0.3233836591243744,
    0.2580886781215668,
    0.2475161999464035,
    0.3275418281555176,
    0.22730286419391632,
    0.33382508158683777,
    0.3711392879486084,
    0.3788992464542389,
    0.2875097692012787,
    0.364467054605484,
    0.3575267195701599,
    0.2327442616224289,
    0.35533618927001953,
    0.2928362190723419,
    0.2831864356994629,
    0.2339308261871338,
    0.33054274320602417,
    0.2946237623691559,
    0.293022096157074,
    0.30577996373176575,
    0.3377106487751007,
    0.29097145795822144,
    0.3555240333080292,
    0.2579948604106903,
    0.309752494096756,
    0.2884158194065094,
    0.35365012288093567,
    0.1862155795097351,
    0.309225857257843,
    0.3050592541694641,
    0.3176686465740204,
    0.3442786931991577,
    0.3394085466861725,
    0.2781582772731781,
    0.3651300072669983,
    0.3200439512729645,
    0.33125635981559753,
    0.3619132339954376,
    0.30090031027793884,
    0.3809656500816345,
    0.3905574679374695,
    0.33889320492744446,
    0.25311481952667236,
    0.35138392448425293,
    0.415434330701828,
    0.40928778052330017,
    0.3488321602344513,
    0.3321492671966553,
    0.30238771438598633,
    0.3423956632614136,
    0.3822970986366272,
    0.33298906683921814,
    0.41186609864234924,
    0.36701858043670654,
    0.342460036277771,
    0.31515222787857056,
    0.39940816164016724,
    0.359406977891922,
    0.3108023405075073,
    0.3215773105621338,
    0.35081323981285095,
    0.3136690855026245,
    0.3177061080932617,
    0.34719547629356384,
    0.3339023292064667,
    0.37426021695137024,
    0.3671663701534271,
    0.3022094666957855,
    0.25222712755203247,
    0.351532906293869,
    0.31990846991539,
    0.19861796498298645,
    0.2860928177833557,
    0.2828013598918915,
    0.3659321367740631,
    0.3337879478931427,
    0.22650720179080963,
    0.2706390619277954,
    0.3305850625038147,
    0.34644776582717896,
    0.3459164500236511,
    0.34824177622795105,
    0.2785336375236511,
    0.39050567150115967,
    0.2935262620449066,
    0.34130093455314636,
    0.36389443278312683,
    0.339628666639328,
    0.29580071568489075,
    0.2393617331981659,
    0.3029642105102539,
    0.3641887605190277,
    0.3648870885372162,
    0.33580416440963745,
    0.38556739687919617,
    0.3193059265613556,
    0.35408198833465576,
    0.2909102141857147,
    0.35448095202445984,
    0.269138902425766,
    0.36673587560653687,
    0.3043162524700165,
    0.3331587314605713,
    0.30093491077423096,
    0.29950109124183655,
    0.37017011642456055,
    0.3512483537197113,
    0.33811497688293457,
    0.287223219871521,
    0.26453840732574463,
    0.31278178095817566,
    0.3533196747303009,
    0.3608158826828003,
    0.2859601378440857,
    0.3113279342651367,
    0.36599650979042053,
    0.32929641008377075,
    0.2966266870498657,
    0.289518266916275,
    0.37673190236091614,
    0.345633327960968,
    0.33886489272117615,
    0.28103193640708923,
    0.32191869616508484,
    0.337876558303833,
    0.3472956120967865,
    0.30075976252555847,
    0.22646471858024597,
    0.30574437975883484,
    0.3209401071071625,
    0.3661612868309021,
    0.3286716341972351,
    0.31257903575897217,
    0.35523658990859985,
    0.3231183886528015,
    0.3211005926132202,
    0.3247363865375519,
    0.29484492540359497,
    0.3322513699531555,
    0.3414595127105713,
    0.3142532706260681,
    0.3276813328266144,
    0.42948344349861145,
    0.3676082193851471,
    0.36235156655311584,
    0.33432263135910034,
    0.2652955651283264,
    0.3385176360607147,
    0.3721446394920349,
    0.37058693170547485,
    0.38748088479042053,
    0.37172675132751465,
    0.3093756139278412,
    0.2918285131454468,
    0.3737236261367798,
    0.33949461579322815,
    0.344971239566803,
    0.3244323134422302,
    0.3598019480705261,
    0.38003942370414734,
    0.3206404447555542,
    0.3377513885498047,
    0.39389529824256897,
    0.32360658049583435,
    0.3013213872909546,
    0.31704455614089966,
    0.26984456181526184,
    0.3504464626312256,
    0.37056973576545715,
    0.34576547145843506,
    0.40779250860214233,
    0.2896430492401123,
    0.30803245306015015,
    0.19586996734142303,
    0.2913353443145752,
    0.35314470529556274,
    0.3678218722343445,
    0.309062659740448,
    0.29709792137145996,
    0.32783615589141846,
    0.32073110342025757,
    0.33872532844543457,
    0.3151791989803314,
    0.2681407630443573,
    0.3718082904815674,
    0.42418086528778076,
    0.3566872775554657,
    0.33397847414016724,
    0.31912845373153687,
    0.38691022992134094,
    0.19366857409477234,
    0.35654014348983765,
    0.30326783657073975,
    0.3565751314163208,
    0.2979509234428406,
    0.3295918107032776,
    0.3327691853046417,
    0.32631027698516846,
    0.3028765916824341,
    0.3406022787094116,
    0.29606544971466064,
    0.37814509868621826,
    0.29582729935646057,
    0.27106183767318726,
    0.2779180109500885,
    0.35811737179756165,
    0.3812466859817505,
    0.36669936776161194,
    0.2978803217411041,
    0.25152772665023804,
    0.3811917304992676,
    0.3490763306617737,
    0.2972400486469269,
    0.31575489044189453,
    0.3367220461368561,
    0.32506707310676575,
    0.3356660008430481,
    0.33951202034950256,
    0.35216566920280457,
    0.3568418622016907,
    0.34061044454574585,
    0.28550267219543457,
    0.30272847414016724,
    0.27237987518310547,
    0.36493393778800964,
    0.2896882891654968,
    0.3089691698551178,
    0.3794137239456177,
    0.3750588893890381,
    0.2722466289997101,
    0.2539730966091156,
    0.3028254806995392,
    0.25540390610694885,
    0.31127867102622986,
    0.3060951828956604,
    0.2960285246372223,
    0.3154102861881256,
    0.3781728744506836,
    0.3360460102558136,
    0.29344919323921204,
    0.3695482313632965,
    0.34697648882865906,
    0.2518893778324127,
    0.33874014019966125,
    0.3454474210739136,
    0.23800358176231384,
    0.261762410402298,
    0.3764064610004425,
    0.33249232172966003,
    0.3843347728252411,
    0.2938077747821808,
    0.3275763690471649,
    0.2766769528388977,
    0.30716317892074585,
    0.33301955461502075,
    0.37277206778526306,
    0.29967719316482544,
    0.36675554513931274,
    0.33733654022216797,
    0.3032039403915405,
    0.338542103767395,
    0.3504363000392914,
    0.26482391357421875,
    0.2923324704170227,
    0.3535977303981781,
    0.25211408734321594,
    0.2194099873304367,
    0.3751794099807739,
    0.30279695987701416,
    0.2687736451625824,
    0.3740878105163574,
    0.356065571308136,
    0.33552780747413635,
    0.30893099308013916,
    0.22495897114276886,
    0.3620007336139679,
    0.27523496747016907,
    0.3771461844444275,
    0.328965425491333,
    0.32091307640075684,
    0.24937258660793304,
    0.381457656621933,
    0.2592910826206207,
    0.25884488224983215,
    0.31509482860565186,
    0.33043596148490906,
    0.3288755714893341,
    0.28568732738494873,
    0.29157522320747375,
    0.24930255115032196,
    0.26218825578689575,
    0.36757826805114746,
    0.34392523765563965,
    0.33271944522857666,
    0.3214537799358368,
    0.3237283229827881,
    0.33490464091300964,
    0.35223907232284546,
    0.33840441703796387,
    0.36777183413505554,
    0.278805136680603,
    0.24645137786865234,
    0.39174768328666687,
    0.2865868806838989,
    0.2690522074699402,
    0.3866996467113495,
    0.29103055596351624,
    0.33319270610809326,
    0.38958996534347534,
    0.4075119197368622,
    0.2916707992553711,
    0.31720709800720215,
    0.3137097656726837,
    0.32730016112327576,
    0.4369699954986572,
    0.24097789824008942,
    0.34860941767692566,
    0.25728487968444824,
    0.30236032605171204,
    0.31452780961990356,
    0.2803357243537903,
    0.3589265048503876,
    0.29400521516799927,
    0.23175948858261108,
    0.3379471004009247,
    0.2847079932689667,
    0.23175227642059326,
    0.34906715154647827,
    0.3257826566696167,
    0.3034128248691559,
    0.35560211539268494,
    0.3145723044872284,
    0.37261292338371277,
    0.3692755699157715,
    0.28701087832450867,
    0.30069419741630554,
    0.33664751052856445,
    0.28327643871307373,
    0.2874597907066345,
    0.34074658155441284,
    0.27056440711021423,
    0.34982383251190186,
    0.33107197284698486,
    0.23078599572181702,
    0.352027952671051,
    0.36092522740364075,
    0.2981056571006775,
    0.39019259810447693,
    0.30021125078201294,
    0.2553439736366272,
    0.2388107180595398,
    0.3444289565086365,
    0.3629321753978729,
    0.3972037136554718,
    0.3172045052051544,
    0.32191067934036255,
    0.3814488649368286,
    0.3457341194152832,
    0.3118269443511963,
    0.38196122646331787,
    0.35423755645751953,
    0.2566160261631012,
    0.34225356578826904,
    0.2814291715621948,
    0.34389591217041016,
    0.3250510096549988,
    0.3489378094673157,
    0.28922563791275024,
    0.31324249505996704,
    0.3302479386329651,
    0.31354713439941406,
    0.362864226102829,
    0.30189988017082214,
    0.30265551805496216,
    0.35131415724754333,
    0.3412543535232544,
    0.21692673861980438,
    0.2976107895374298,
    0.31380394101142883,
    0.3257830739021301,
    0.33165907859802246,
    0.3340204358100891,
    0.3376232981681824,
    0.3039444088935852,
    0.2774387001991272,
    0.3404698669910431,
    0.3645595908164978,
    0.30149927735328674,
    0.31894391775131226,
    0.2957180440425873,
    0.31775492429733276,
    0.40032321214675903,
    0.3293299078941345,
    0.23467516899108887,
    0.33755943179130554,
    0.2499452531337738,
    0.33192774653434753,
    0.33623379468917847,
    0.2787693440914154,
    0.23479890823364258,
    0.3383023142814636,
    0.29331427812576294,
    0.34484779834747314,
    0.2404654324054718,
    0.2818571627140045,
    0.3283434808254242,
    0.36795657873153687,
    0.3086649775505066,
    0.3130890429019928,
    0.22657468914985657,
    0.25961485505104065,
    0.216941699385643,
    0.346666544675827,
    0.3234044909477234,
    0.3578992784023285,
    0.3034963607788086,
    0.24362075328826904,
    0.2837629020214081,
    0.32852935791015625,
    0.28303492069244385,
    0.32920947670936584,
    0.33607175946235657,
    0.30714166164398193,
    0.32831478118896484,
    0.3175209164619446,
    0.3672359585762024,
    0.34923967719078064,
    0.275985449552536,
    0.35994789004325867,
    0.35476741194725037,
    0.32381170988082886,
    0.2670522928237915,
    0.27428120374679565,
    0.2566491663455963,
    0.21074329316616058,
    0.4185013175010681,
    0.32257357239723206,
    0.38502126932144165,
    0.2781061828136444,
    0.2618781328201294,
    0.32080885767936707,
    0.32476890087127686,
    0.3180496096611023,
    0.34911659359931946,
    0.28779929876327515,
    0.2981012761592865,
    0.3132847249507904,
    0.2556559443473816,
    0.3519616723060608,
    0.4381152391433716,
    0.3688724935054779,
    0.3793668746948242,
    0.30687060952186584,
    0.35650360584259033,
    0.3204914927482605,
    0.3188988268375397,
    0.2676408588886261,
    0.307894229888916,
    0.276057630777359,
    0.31867697834968567,
    0.3441140651702881,
    0.35481560230255127,
    0.26010262966156006,
    0.31044211983680725,
    0.24375613033771515,
    0.34511294960975647,
    0.3335595428943634,
    0.34890416264533997,
    0.30360308289527893,
    0.3760017156600952,
    0.3118438720703125,
    0.3993111252784729,
    0.23570476472377777,
    0.34393736720085144,
    0.3936191201210022,
    0.34502241015434265,
    0.2919970154762268,
    0.2801184058189392,
    0.2854118347167969,
    0.3127298057079315,
    0.3386126160621643,
    0.26199886202812195,
    0.3560396432876587,
    0.3459415137767792,
    0.3586445748806,
    0.2877052426338196,
    0.3367733657360077,
    0.3452211022377014,
    0.36091357469558716,
    0.3923989236354828,
    0.3111875653266907,
    0.3512524962425232,
    0.33103829622268677,
    0.25359830260276794,
    0.30677294731140137,
    0.2885517477989197,
    0.33084672689437866,
    0.3325355350971222,
    0.2959984540939331,
    0.34490397572517395,
    0.33698567748069763,
    0.19466489553451538,
    0.3173871338367462,
    0.3694160282611847,
    0.2897152304649353,
    0.3239491581916809,
    0.32216784358024597,
    0.36228618025779724,
    0.3248240053653717,
    0.2768021821975708,
    0.3391555845737457,
    0.31722500920295715,
    0.3840339779853821,
    0.2877189517021179,
    0.23605583608150482,
    0.3341139256954193,
    0.352764755487442,
    0.3186398446559906,
    0.29902559518814087,
    0.28655198216438293,
    0.2869890034198761,
    0.2571435272693634,
    0.37059077620506287,
    0.3253321945667267,
    0.3173835575580597,
    0.31730374693870544,
    0.3202245235443115,
    0.2983051538467407,
    0.38419440388679504,
    0.2799436151981354,
    0.3319832682609558,
    0.37340405583381653,
    0.34674695134162903,
    0.36164647340774536,
    0.30466344952583313,
    0.2398047149181366,
    0.3167393207550049,
    0.352983683347702,
    0.36332541704177856,
    0.35684841871261597,
    0.3033883273601532,
    0.32449111342430115,
    0.40071165561676025,
    0.27869924902915955,
    0.3159433901309967,
    0.24863913655281067,
    0.39876148104667664,
    0.37944185733795166,
    0.3866725265979767,
    0.3556347191333771,
    0.38447368144989014,
    0.33939793705940247,
    0.3450917899608612,
    0.3361121118068695,
    0.20863527059555054,
    0.2880730926990509,
    0.3447806239128113,
    0.31482937932014465,
    0.34651875495910645,
    0.37244296073913574,
    0.342909038066864,
    0.3467958867549896,
    0.37928307056427,
    0.24029871821403503,
    0.29880741238594055,
    0.3370571732521057,
    0.31910842657089233,
    0.3573667109012604,
    0.3637423813343048,
    0.28489527106285095,
    0.3264823257923126,
    0.310360312461853,
    0.4106695055961609,
    0.3711777925491333,
    0.3385654091835022,
    0.30868980288505554,
    0.34468889236450195,
    0.3358632028102875,
    0.31338536739349365,
    0.34469279646873474,
    0.3389914929866791,
    0.3351346254348755,
    0.32692164182662964,
    0.2763238847255707,
    0.21002197265625,
    0.3363015651702881,
    0.2718162536621094,
    0.23787401616573334,
    0.2794572114944458,
    0.37406906485557556,
    0.3083266615867615,
    0.3233570456504822,
    0.3106715679168701,
    0.2821686863899231,
    0.26854407787323,
    0.19976095855236053,
    0.3600616455078125,
    0.3884219229221344,
    0.3794347047805786,
    0.3293711245059967,
    0.37313544750213623,
    0.3188946545124054,
    0.3543744385242462,
    0.18678031861782074,
    0.2945699393749237,
    0.2553155720233917,
    0.30575019121170044,
    0.24288605153560638,
    0.3788801431655884,
    0.2705358564853668,
    0.2617645561695099,
    0.27908146381378174,
    0.39125901460647583,
    0.33583706617355347,
    0.3883432447910309,
    0.40229332447052,
    0.33097711205482483,
    0.21879898011684418,
    0.37560081481933594,
    0.2608645260334015,
    0.26952436566352844,
    0.3569062352180481,
    0.35739755630493164,
    0.36741793155670166,
    0.30583369731903076,
    0.3652869760990143,
    0.33327776193618774,
    0.40057823061943054,
    0.39548614621162415,
    0.31009140610694885,
    0.3208260238170624,
    0.3683910369873047,
    0.40761688351631165,
    0.324276864528656,
    0.3960305452346802,
    0.2656460106372833,
    0.26019009947776794,
    0.3467264175415039,
    0.3369365334510803,
    0.38854917883872986,
    0.26536622643470764,
    0.2519492208957672,
    0.33089688420295715,
    0.32200175523757935,
    0.3068072497844696,
    0.29070237278938293,
    0.30648717284202576,
    0.3213294446468353,
    0.30424806475639343,
    0.3402661383152008,
    0.34388384222984314,
    0.36621034145355225,
    0.40759721398353577,
    0.35331615805625916,
    0.37529343366622925,
    0.22858619689941406,
    0.19596369564533234,
    0.2931916415691376,
    0.2645464539527893,
    0.258861780166626,
    0.27872198820114136,
    0.2749404311180115,
    0.2823002338409424,
    0.3516072928905487,
    0.3569202721118927,
    0.4080362021923065,
    0.301395446062088,
    0.3015587329864502,
    0.3659796714782715,
    0.21551662683486938,
    0.3360309898853302,
    0.37137576937675476,
    0.31790825724601746,
    0.2358105629682541,
    0.2533528506755829,
    0.33877745270729065,
    0.25638899207115173,
    0.3244548439979553,
    0.25879767537117004,
    0.3380277156829834,
    0.3367135226726532,
    0.3944823145866394,
    0.3043147921562195,
    0.36834344267845154,
    0.31177911162376404,
    0.3822438418865204,
    0.34494471549987793,
    0.31068331003189087,
    0.3723120093345642,
    0.29681071639060974,
    0.35581526160240173,
    0.36949029564857483,
    0.30812740325927734,
    0.37683355808258057,
    0.39807218313217163,
    0.33998095989227295,
    0.3327394425868988,
    0.305528849363327,
    0.33516719937324524,
    0.33942529559135437,
    0.33303409814834595,
    0.31156641244888306,
    0.31124529242515564,
    0.33874937891960144,
    0.31204235553741455,
    0.3771333694458008,
    0.27870431542396545,
    0.37993618845939636,
    0.3828979730606079,
    0.35747477412223816,
    0.2272687554359436,
    0.40595176815986633,
    0.28703582286834717,
    0.30285248160362244,
    0.3277896046638489,
    0.2719587981700897,
    0.37892311811447144,
    0.36115768551826477,
    0.3412989675998688,
    0.35948196053504944,
    0.3743996024131775,
    0.30055975914001465,
    0.3035386800765991,
    0.3721787929534912,
    0.34420454502105713,
    0.25213971734046936,
    0.2635384798049927,
    0.3557417690753937,
    0.37286072969436646,
    0.3403385877609253,
    0.38126352429389954,
    0.34810224175453186,
    0.39062824845314026,
    0.3297792673110962,
    0.34832683205604553,
    0.39180707931518555,
    0.40146559476852417,
    0.3546256422996521,
    0.34577566385269165,
    0.2778897285461426,
    0.3324984312057495,
    0.3906541168689728,
    0.3054042160511017,
    0.3676513433456421,
    0.3222534656524658,
    0.40474626421928406,
    0.3933405876159668,
    0.27070149779319763,
    0.26691868901252747,
    0.2759898006916046,
    0.34071433544158936,
    0.3596230149269104,
    0.3754950165748596,
    0.28641778230667114,
    0.3359664976596832,
    0.258740097284317,
    0.34692075848579407,
    0.3213943541049957,
    0.41628482937812805,
    0.29287341237068176,
    0.27245032787323,
    0.23373425006866455,
    0.33845049142837524,
    0.2945099472999573,
    0.32852911949157715,
    0.281430721282959,
    0.3138160705566406,
    0.33011287450790405,
    0.3600417673587799,
    0.35741645097732544,
    0.35796454548835754,
    0.3256717324256897,
    0.34148240089416504,
    0.33073171973228455,
    0.3460671007633209,
    0.26633504033088684,
    0.19894574582576752,
    0.37540900707244873,
    0.3596842288970947,
    0.3041437864303589,
    0.354093462228775,
    0.278694212436676,
    0.3893466889858246,
    0.3119802176952362,
    0.3253072202205658,
    0.18908564746379852,
    0.25185441970825195,
    0.3489231765270233,
    0.2171836793422699,
    0.3715111315250397,
    0.28718483448028564,
    0.3985454738140106,
    0.3609291911125183,
    0.3379976749420166,
    0.26460355520248413,
    0.3158375918865204,
    0.39684078097343445,
    0.2773248851299286,
    0.4220060408115387,
    0.2886704206466675,
    0.32614415884017944,
    0.39258161187171936,
    0.3094070851802826,
    0.33039653301239014,
    0.3532852530479431,
    0.35317885875701904,
    0.3694143295288086,
    0.2715073227882385,
    0.3580697774887085,
    0.3317001163959503,
    0.2501000165939331,
    0.33482882380485535,
    0.3316728174686432,
    0.3700536787509918,
    0.3816830515861511,
    0.32801783084869385,
    0.3562048673629761,
    0.34202104806900024,
    0.29298141598701477,
    0.37041720747947693,
    0.35695165395736694,
    0.34347695112228394,
    0.3744657337665558,
    0.28727519512176514,
    0.3877577483654022,
    0.37051934003829956,
    0.3834576904773712,
    0.35901758074760437,
    0.3652494549751282,
    0.37429121136665344,
    0.312920480966568,
    0.3763452470302582,
    0.3528359830379486,
    0.3258470594882965,
    0.3869859576225281,
    0.32919636368751526,
    0.21595127880573273,
    0.2590354382991791,
    0.2650362253189087,
    0.29382267594337463,
    0.3316526710987091,
    0.2658487558364868,
    0.2680732309818268,
    0.3102540373802185,
    0.20255333185195923,
    0.27465391159057617,
    0.31871354579925537,
    0.33629080653190613,
    0.3947578966617584,
    0.26268303394317627,
    0.39314794540405273,
    0.29758572578430176,
    0.2550787925720215,
    0.3108827769756317,
    0.20058879256248474,
    0.2561330497264862,
    0.27691683173179626,
    0.2719477713108063,
    0.3535589277744293,
    0.2621716856956482,
    0.31056463718414307,
    0.24782297015190125,
    0.33761289715766907,
    0.27102991938591003,
    0.26582571864128113,
    0.36118030548095703,
    0.3768860995769501,
    0.3202914595603943,
    0.3361518681049347,
    0.24676448106765747,
    0.30964475870132446,
    0.29381904006004333,
    0.3325408697128296,
    0.1784641444683075,
    0.25884050130844116,
    0.3489048182964325,
    0.3110036551952362,
    0.37748080492019653,
    0.33922675251960754,
    0.36764541268348694,
    0.29718613624572754,
    0.3401327431201935,
    0.3356054425239563,
    0.362356960773468,
    0.385198175907135,
    0.304818332195282,
    0.31416425108909607,
    0.25240689516067505,
    0.3371196985244751,
    0.3814156651496887,
    0.28675851225852966,
    0.2802903950214386,
    0.37194472551345825,
    0.38070914149284363,
    0.2860855758190155,
    0.31709355115890503,
    0.31987494230270386,
    0.23458901047706604,
    0.30070367455482483,
    0.3516749143600464,
    0.3728290796279907,
    0.3474007844924927,
    0.2756478786468506,
    0.31619104743003845,
    0.3121654987335205,
    0.36016222834587097,
    0.30327552556991577,
    0.32886937260627747,
    0.3657618761062622,
    0.2817348539829254,
    0.33911943435668945,
    0.3944874703884125,
    0.3925755023956299,
    0.3395783305168152,
    0.29861316084861755,
    0.2559916377067566,
    0.328755259513855,
    0.19618472456932068,
    0.3694911003112793,
    0.3168331980705261,
    0.35413089394569397,
    0.3025851249694824,
    0.3432009220123291,
    0.3256162703037262,
    0.3410230278968811,
    0.34071967005729675,
    0.2986913025379181,
    0.37580791115760803,
    0.2445085644721985,
    0.3073379099369049,
    0.3521561026573181,
    0.3388238549232483,
    0.32853055000305176,
    0.38112565875053406,
    0.2778087258338928,
    0.24481157958507538,
    0.37300053238868713,
    0.32763320207595825,
    0.3578948378562927,
    0.2839392423629761,
    0.2723899781703949,
    0.3552289605140686,
    0.29604825377464294,
    0.2790496051311493,
    0.32846441864967346,
    0.20178212225437164,
    0.3136623799800873,
    0.3299364447593689,
    0.25356635451316833,
    0.1759113371372223,
    0.30285924673080444,
    0.2917031943798065,
    0.29287734627723694,
    0.23607541620731354,
    0.3314181864261627,
    0.2984241545200348,
    0.37213167548179626,
    0.27233242988586426,
    0.32810476422309875,
    0.4064500331878662,
    0.31019502878189087,
    0.32684439420700073,
    0.25637689232826233,
    0.3868975043296814,
    0.3090549111366272,
    0.29873737692832947,
    0.36187922954559326,
    0.30466631054878235,
    0.33309146761894226,
    0.2736820876598358,
    0.25324997305870056,
    0.3721368610858917,
    0.3318307399749756,
    0.28685176372528076,
    0.2945508062839508,
    0.3588745594024658,
    0.379850834608078,
    0.352646142244339,
    0.32513517141342163,
    0.3013237416744232,
    0.35835641622543335,
    0.332091748714447,
    0.3451313078403473,
    0.2156345695257187,
    0.39617130160331726,
    0.36320531368255615,
    0.3031289279460907,
    0.30031976103782654,
    0.38425230979919434,
    0.31118521094322205,
    0.3159773051738739,
    0.25410565733909607,
    0.2692377269268036,
    0.31551268696784973,
    0.33008381724357605,
    0.3000043034553528,
    0.3037903904914856,
    0.31290140748023987,
    0.23353616893291473,
    0.3150269687175751,
    0.2521004378795624,
    0.3324962556362152,
    0.30116569995880127,
    0.3129453659057617,
    0.3360224962234497,
    0.3255525827407837,
    0.32662397623062134,
    0.29773223400115967,
    0.35781511664390564,
    0.3661959171295166,
    0.3123767077922821,
    0.278012752532959,
    0.3719552159309387,
    0.3610033690929413,
    0.30801907181739807,
    0.29623645544052124,
    0.3321581184864044,
    0.36619558930397034,
    0.3141153156757355,
    0.35633981227874756,
    0.265277236700058,
    0.31378254294395447,
    0.32091015577316284,
    0.3193309009075165,
    0.3872309923171997,
    0.2504815459251404,
    0.3216914236545563,
    0.3099473714828491,
    0.30720508098602295,
    0.34114882349967957,
    0.35237470269203186,
    0.2257731556892395,
    0.36654767394065857,
    0.3764069080352783,
    0.24301132559776306,
    0.1929483860731125,
    0.2800168991088867,
    0.3637005388736725,
    0.3498598039150238,
    0.306276798248291,
    0.2948964536190033,
    0.39201846718788147,
    0.4269205331802368,
    0.34555989503860474,
    0.296851247549057,
    0.3323107361793518,
    0.28177016973495483,
    0.36847665905952454,
    0.2822091579437256,
    0.3368304967880249,
    0.3700256049633026,
    0.29327237606048584,
    0.31860294938087463,
    0.3323647975921631,
    0.33953791856765747,
    0.3076378405094147,
    0.3531467318534851,
    0.297840416431427,
    0.30356064438819885,
    0.36050280928611755,
    0.3453262746334076,
    0.3356608748435974,
    0.37559470534324646,
    0.30323299765586853,
    0.3181504011154175,
    0.39984115958213806,
    0.23740620911121368,
    0.3747095763683319,
    0.31882554292678833,
    0.3391836881637573,
    0.3697786033153534,
    0.30819085240364075,
    0.3281916081905365,
    0.3751956820487976,
    0.33248743414878845,
    0.3932372033596039,
    0.28242799639701843,
    0.22816459834575653,
    0.3939550518989563,
    0.32634860277175903,
    0.4029112160205841,
    0.3700236976146698,
    0.29145777225494385,
    0.31091055274009705,
    0.30165451765060425,
    0.34792643785476685,
    0.19554081559181213,
    0.3343781530857086,
    0.2658569812774658,
    0.29828134179115295,
    0.24851369857788086,
    0.23814846575260162,
    0.3878248333930969,
    0.3622347116470337,
    0.4013897776603699,
    0.3752576410770416,
    0.32526370882987976,
    0.3546590507030487,
    0.3578609526157379,
    0.39295288920402527,
    0.3648906946182251,
    0.3489237129688263,
    0.3095605671405792,
    0.3661229908466339,
    0.36278825998306274,
    0.30246374011039734,
    0.3710428774356842,
    0.30391666293144226,
    0.2648407816886902,
    0.2914350926876068,
    0.3631488084793091,
    0.40831300616264343,
    0.2854272127151489,
    0.30184945464134216,
    0.33575811982154846,
    0.31850722432136536,
    0.31308022141456604,
    0.3499086797237396,
    0.38119640946388245,
    0.21408262848854065,
    0.24869734048843384,
    0.3138289153575897,
    0.36613568663597107,
    0.3223847448825836,
    0.3337157070636749,
    0.27874162793159485,
    0.24874170124530792,
    0.3631874918937683,
    0.31294915080070496,
    0.28120383620262146,
    0.2799849808216095,
    0.27305373549461365,
    0.29677313566207886,
    0.3628639280796051,
    0.36728963255882263,
    0.3309374451637268,
    0.3491421341896057,
    0.28433898091316223,
    0.2508065402507782,
    0.2926304042339325,
    0.35737717151641846,
    0.27730849385261536,
    0.35529211163520813,
    0.30816590785980225,
    0.36347898840904236,
    0.3680453598499298,
    0.2646125555038452,
    0.39966678619384766,
    0.344377338886261,
    0.33161744475364685,
    0.24962373077869415,
    0.32325059175491333,
    0.27629396319389343,
    0.3468073606491089,
    0.3759298622608185,
    0.269326388835907,
    0.34770822525024414,
    0.33996015787124634,
    0.36050906777381897,
    0.30875030159950256,
    0.3381146192550659,
    0.32854896783828735,
    0.3305145502090454,
    0.39261141419410706,
    0.31139591336250305,
    0.2493526041507721,
    0.35519641637802124,
    0.36573514342308044,
    0.37714532017707825,
    0.3368384540081024,
    0.3478013873100281,
    0.27070459723472595,
    0.30497467517852783,
    0.27225160598754883,
    0.3134160339832306,
    0.3258885145187378,
    0.32829076051712036,
    0.3898710608482361,
    0.3557315468788147,
    0.2751190662384033,
    0.31944990158081055,
    0.32975149154663086,
    0.35522738099098206,
    0.3416604697704315,
    0.3591943383216858,
    0.358562171459198,
    0.29269105195999146,
    0.359070360660553,
    0.34053418040275574,
    0.3848857283592224,
    0.2906275987625122,
    0.29007843136787415,
    0.34741297364234924,
    0.31898465752601624,
    0.33602383732795715,
    0.3491247594356537,
    0.2853298485279083,
    0.36452755331993103,
    0.3727906346321106,
    0.28798937797546387,
    0.3924697935581207,
    0.31111225485801697,
    0.2719389498233795,
    0.3205895721912384,
    0.30360648036003113,
    0.3566615581512451,
    0.34921661019325256,
    0.3249662220478058,
    0.3023218512535095,
    0.3440556526184082,
    0.32122310996055603,
    0.31897082924842834,
    0.32533037662506104,
    0.27000322937965393,
    0.3928705155849457,
    0.2879068851470947,
    0.3581278920173645,
    0.33556067943573,
    0.31850460171699524,
    0.3080480694770813,
    0.3251717686653137,
    0.36877521872520447,
    0.3067963421344757,
    0.3520765006542206,
    0.31848910450935364,
    0.35303795337677,
    0.3742844760417938,
    0.2854217290878296,
    0.28809329867362976,
    0.3044114112854004,
    0.3593774735927582,
    0.30363625288009644,
    0.28139954805374146,
    0.31624674797058105,
    0.4186854958534241,
    0.29845932126045227,
    0.34317252039909363,
    0.3378686308860779,
    0.35841676592826843,
    0.35190141201019287,
    0.2664857804775238,
    0.33910539746284485,
    0.35112264752388,
    0.33999529480934143,
    0.24758097529411316,
    0.32938283681869507,
    0.3170633316040039,
    0.35847020149230957,
    0.2789366543292999,
    0.276726096868515,
    0.3193846642971039,
    0.32744455337524414,
    0.31599509716033936,
    0.3133472502231598,
    0.37762656807899475,
    0.22960124909877777,
    0.35885974764823914,
    0.2488088458776474,
    0.39374682307243347,
    0.3614848256111145,
    0.3804244101047516,
    0.31433165073394775,
    0.28310224413871765,
    0.3045365810394287,
    0.2884148359298706,
    0.24996253848075867,
    0.3777879476547241,
    0.33108484745025635,
    0.3727191686630249,
    0.23561251163482666,
    0.32227852940559387,
    0.27347683906555176,
    0.30658990144729614,
    0.31886568665504456,
    0.3095305860042572,
    0.3056509494781494,
    0.3069608509540558,
    0.3149770200252533,
    0.3406880795955658,
    0.3636769950389862,
    0.25383150577545166,
    0.3225058913230896,
    0.33843693137168884,
    0.35635292530059814,
    0.27192920446395874,
    0.3072385787963867,
    0.3147331774234772,
    0.39844873547554016,
    0.2737133800983429,
    0.3290998637676239,
    0.3865641951560974,
    0.23208849132061005,
    0.3465942144393921,
    0.39662599563598633,
    0.32808512449264526,
    0.39483651518821716,
    0.3233262002468109,
    0.38046133518218994,
    0.32712817192077637,
    0.3542684316635132,
    0.32612344622612,
    0.31817328929901123,
    0.2894957959651947,
    0.3584889769554138,
    0.2317969799041748,
    0.3752281665802002,
    0.274764746427536,
    0.3672286868095398,
    0.3430723547935486,
    0.3797681927680969,
    0.3667879104614258,
    0.3690612018108368,
    0.3412018120288849,
    0.3383024036884308,
    0.26361706852912903,
    0.3370286822319031,
    0.2635323405265808,
    0.23188011348247528,
    0.33621811866760254,
    0.22955761849880219,
    0.3608144521713257,
    0.27142173051834106,
    0.34800705313682556,
    0.31459444761276245,
    0.2920840084552765,
    0.34343522787094116,
    0.331373393535614,
    0.3425508439540863,
    0.3444885015487671,
    0.3631282150745392,
    0.37208253145217896,
    0.2883250117301941,
    0.30146685242652893,
    0.3881523311138153,
    0.24909327924251556,
    0.32712894678115845,
    0.37143322825431824,
    0.44383057951927185,
    0.24862012267112732,
    0.3476972281932831,
    0.41790953278541565,
    0.19105306267738342,
    0.323419451713562,
    0.3725913465023041,
    0.2957775294780731,
    0.2923961281776428,
    0.24747970700263977,
    0.34367743134498596,
    0.305328905582428,
    0.296662300825119,
    0.3772766590118408,
    0.32647350430488586,
    0.31872183084487915,
    0.24657826125621796,
    0.3834988474845886,
    0.31199705600738525,
    0.3843657970428467,
    0.36160963773727417,
    0.33228686451911926,
    0.2940569519996643,
    0.3017142117023468,
    0.3026454448699951,
    0.2829149663448334,
    0.32542684674263,
    0.29573923349380493,
    0.29541173577308655,
    0.31495195627212524,
    0.31228357553482056,
    0.2759057581424713,
    0.3757425844669342,
    0.3933698534965515,
    0.2983272671699524,
    0.38444939255714417,
    0.3272682726383209,
    0.3387123942375183,
    0.3463656008243561,
    0.28485435247421265,
    0.40049514174461365,
    0.3376670181751251,
    0.2921794354915619,
    0.32506731152534485,
    0.31205418705940247,
    0.38847383856773376,
    0.3752709627151489,
    0.37993124127388,
    0.22264361381530762,
    0.2945798635482788,
    0.2612052857875824,
    0.23231005668640137,
    0.39250805974006653,
    0.3381999433040619,
    0.3419022262096405,
    0.3324737250804901,
    0.23416252434253693,
    0.36819782853126526,
    0.33581021428108215,
    0.27367526292800903,
    0.2737058103084564,
    0.34909331798553467,
    0.3624248504638672,
    0.2587862014770508,
    0.32436227798461914,
    0.22240260243415833,
    0.3314169943332672,
    0.3735586404800415,
    0.2990040183067322,
    0.34767407178878784,
    0.23152168095111847,
    0.3367719054222107,
    0.24061457812786102,
    0.24358630180358887,
    0.3063000440597534,
    0.27262917160987854,
    0.3742660880088806,
    0.33764785528182983,
    0.38175976276397705,
    0.3226272165775299,
    0.33289578557014465,
    0.29384422302246094,
    0.30469566583633423,
    0.3780800402164459,
    0.3200577199459076,
    0.2943408787250519,
    0.3097083866596222,
    0.3059951364994049,
    0.33175915479660034,
    0.34020641446113586,
    0.26085323095321655,
    0.24060332775115967,
    0.3456677198410034,
    0.3042868971824646,
    0.2719371020793915,
    0.3490881323814392,
    0.3071598708629608,
    0.3523891270160675,
    0.38884273171424866,
    0.3701975643634796,
    0.30873775482177734,
    0.2806095480918884,
    0.33590734004974365,
    0.30021965503692627,
    0.31879308819770813,
    0.36500802636146545,
    0.3634495437145233,
    0.2903032600879669,
    0.30663391947746277,
    0.2538471817970276,
    0.3480217456817627,
    0.38294851779937744,
    0.3632469177246094,
    0.29875674843788147,
    0.3099275231361389,
    0.33285826444625854,
    0.31390300393104553,
    0.3498270809650421,
    0.26021140813827515,
    0.36640942096710205,
    0.3801536560058594,
    0.3826340138912201,
    0.31224292516708374,
    0.3218173682689667,
    0.21277552843093872,
    0.33540284633636475,
    0.23405052721500397,
    0.3118131756782532,
    0.3365896940231323,
    0.2914760410785675,
    0.3471529185771942,
    0.33839356899261475,
    0.3482774496078491,
    0.29552340507507324,
    0.33131009340286255,
    0.26495349407196045,
    0.3432338237762451,
    0.34377342462539673,
    0.2761979103088379,
    0.35678723454475403,
    0.3782719075679779,
    0.2514059245586395,
    0.2816465198993683,
    0.367973655462265,
    0.3455668091773987,
    0.3650360405445099,
    0.348070353269577,
    0.37268155813217163,
    0.3621115982532501,
    0.38794398307800293,
    0.3563460111618042,
    0.36059626936912537,
    0.31104573607444763,
    0.36197590827941895,
    0.3981362283229828,
    0.31973883509635925,
    0.2925092875957489,
    0.35820820927619934,
    0.35609203577041626,
    0.32330483198165894,
    0.3324979841709137,
    0.3697558045387268,
    0.23733259737491608,
    0.3119150400161743,
    0.285801500082016,
    0.34677863121032715,
    0.26317495107650757,
    0.3456992208957672,
    0.3056003153324127,
    0.3841676414012909,
    0.31557267904281616,
    0.24502384662628174,
    0.29717525839805603,
    0.27594465017318726,
    0.3187762200832367,
    0.3987480401992798,
    0.3610740303993225,
    0.4121198356151581,
    0.39458298683166504,
    0.231983944773674,
    0.3765210807323456,
    0.3446255922317505,
    0.3556266129016876,
    0.36865246295928955,
    0.3642570972442627,
    0.3625410497188568,
    0.3547578752040863,
    0.30540141463279724,
    0.3665256202220917,
    0.37273934483528137,
    0.29437386989593506,
    0.3084186017513275,
    0.4278590977191925,
    0.3240005075931549,
    0.2747531235218048,
    0.3583150804042816,
    0.37081068754196167,
    0.36463141441345215,
    0.416518896818161,
    0.36795610189437866,
    0.2848210334777832,
    0.3597688674926758,
    0.31195828318595886,
    0.20190492272377014,
    0.2871064245700836,
    0.32105138897895813,
    0.30043599009513855,
    0.2541767656803131,
    0.3002621531486511,
    0.27254605293273926,
    0.2986921966075897,
    0.37044230103492737,
    0.30124926567077637,
    0.2923937439918518,
    0.3185814917087555,
    0.29051366448402405,
    0.39731016755104065,
    0.3701995015144348,
    0.3266361951828003,
    0.32380756735801697,
    0.31234976649284363,
    0.29285353422164917,
    0.3338686525821686,
    0.25615155696868896,
    0.16524054110050201,
    0.35060009360313416,
    0.30802279710769653,
    0.32501158118247986,
    0.32408010959625244,
    0.3199417293071747,
    0.22994288802146912,
    0.34129205346107483,
    0.3458313047885895,
    0.3728261888027191,
    0.3404848575592041,
    0.33408212661743164,
    0.3267402946949005,
    0.26375526189804077,
    0.341701865196228,
    0.38002169132232666,
    0.267223984003067,
    0.39979201555252075,
    0.3402687609195709,
    0.31112223863601685,
    0.27643996477127075,
    0.2903553247451782,
    0.3183102607727051,
    0.3112354874610901,
    0.3308720290660858,
    0.38115194439888,
    0.37756428122520447,
    0.33304211497306824,
    0.355427086353302,
    0.2841240167617798,
    0.35219404101371765,
    0.3041556775569916,
    0.30827784538269043,
    0.3653852641582489,
    0.3354828953742981,
    0.3163633942604065,
    0.34450697898864746,
    0.19690153002738953,
    0.31670597195625305,
    0.3236493170261383,
    0.3603219985961914,
    0.2843325734138489,
    0.32619795203208923,
    0.4027111828327179,
    0.3915847837924957,
    0.214284285902977,
    0.30391925573349,
    0.2710837125778198,
    0.3589678108692169,
    0.3191976249217987,
    0.32252177596092224,
    0.39743855595588684,
    0.32565218210220337,
    0.2780277132987976,
    0.33121541142463684,
    0.35173314809799194,
    0.33412495255470276,
    0.34642159938812256,
    0.188035249710083,
    0.33214208483695984,
    0.29010844230651855,
    0.33476075530052185,
    0.34886279702186584,
    0.26419878005981445,
    0.3069929778575897,
    0.3380783498287201,
    0.3813343942165375,
    0.3532809317111969,
    0.36645758152008057,
    0.199466735124588,
    0.33474254608154297,
    0.34076032042503357,
    0.3099044859409332,
    0.2998722493648529,
    0.22406722605228424,
    0.32554900646209717,
    0.36987069249153137,
    0.25650671124458313,
    0.3792177140712738,
    0.35668250918388367,
    0.2522627115249634,
    0.41725462675094604,
    0.30291038751602173,
    0.3189888000488281,
    0.29381367564201355,
    0.3446422815322876,
    0.30369964241981506,
    0.3465113341808319,
    0.37706446647644043,
    0.2624635100364685,
    0.3372155427932739,
    0.3455873429775238,
    0.3417350947856903,
    0.29991409182548523,
    0.32785630226135254,
    0.3591151535511017,
    0.3921370208263397,
    0.38129958510398865,
    0.35330066084861755,
    0.345110684633255,
    0.3120225965976715,
    0.3299713432788849,
    0.2757466435432434,
    0.33956634998321533,
    0.3102428615093231,
    0.30268239974975586,
    0.3485589325428009,
    0.23837357759475708,
    0.3189394176006317,
    0.3195459246635437,
    0.29923170804977417,
    0.36535999178886414,
    0.3948592245578766,
    0.2942921221256256,
    0.27982044219970703,
    0.34000134468078613,
    0.33110174536705017,
    0.3047311305999756,
    0.2522939443588257,
    0.3163205087184906,
    0.24004614353179932,
    0.2972020208835602,
    0.34600067138671875,
    0.33411723375320435,
    0.21582823991775513,
    0.3048393130302429,
    0.3526381254196167,
    0.33251431584358215,
    0.39045730233192444,
    0.349815309047699,
    0.27700766921043396,
    0.36274421215057373,
    0.3519436717033386,
    0.3951167166233063,
    0.2904246151447296,
    0.3509790003299713,
    0.3945648670196533,
    0.28499776124954224,
    0.3068552315235138,
    0.3166329860687256,
    0.3247533142566681,
    0.4194316565990448,
    0.35228079557418823,
    0.22130641341209412,
    0.3257318437099457,
    0.2847314774990082,
    0.33087947964668274,
    0.3256411552429199,
    0.33198127150535583,
    0.2838132381439209,
    0.30368295311927795,
    0.3216594457626343,
    0.33243808150291443,
    0.2974722385406494,
    0.3445034325122833,
    0.2790648639202118,
    0.3937325179576874,
    0.28161874413490295,
    0.35909438133239746,
    0.28279510140419006,
    0.32930120825767517,
    0.30209001898765564,
    0.36416706442832947,
    0.338467538356781,
    0.35069385170936584,
    0.2940659821033478,
    0.2436755895614624,
    0.2880757749080658,
    0.32835766673088074,
    0.3826347589492798,
    0.29821762442588806,
    0.3509840965270996,
    0.3181935250759125,
    0.21185018122196198,
    0.2620343565940857,
    0.28540751338005066,
    0.34862565994262695,
    0.27071961760520935,
    0.2526666820049286,
    0.3465828001499176,
    0.28256309032440186,
    0.3016587197780609,
    0.3646697402000427,
    0.30919575691223145,
    0.31297576427459717,
    0.35686105489730835,
    0.3311387598514557,
    0.2925283908843994,
    0.2963472604751587,
    0.23787090182304382,
    0.34055033326148987,
    0.28138867020606995,
    0.39203712344169617,
    0.31783246994018555,
    0.3560355305671692,
    0.32837414741516113,
    0.34524673223495483,
    0.22922326624393463,
    0.3749275505542755,
    0.3030641973018646,
    0.2946317195892334,
    0.3605702519416809,
    0.23664253950119019,
    0.3338812589645386,
    0.2725657820701599,
    0.39380043745040894,
    0.348192036151886,
    0.21727438271045685,
    0.3261615037918091,
    0.38046082854270935,
    0.3587378263473511,
    0.31551000475883484,
    0.3378719687461853,
    0.2938379943370819,
    0.3524521291255951,
    0.3722333014011383,
    0.29188692569732666,
    0.3871065080165863,
    0.3251612186431885,
    0.32607710361480713,
    0.3475455045700073,
    0.31205061078071594,
    0.34271547198295593,
    0.40240877866744995,
    0.3099462389945984,
    0.3321554958820343,
    0.38737913966178894,
    0.31512346863746643,
    0.3476690351963043,
    0.30552566051483154,
    0.3489871919155121,
    0.2990811765193939,
    0.38577401638031006,
    0.3063085079193115,
    0.313400536775589,
    0.3586355745792389,
    0.32554730772972107,
    0.31525933742523193,
    0.29293152689933777,
    0.4035440981388092,
    0.3911088705062866,
    0.3632216453552246,
    0.35488227009773254,
    0.24809136986732483,
    0.32662472128868103,
    0.35149455070495605,
    0.3133918344974518,
    0.25847935676574707,
    0.24914951622486115,
    0.29675722122192383,
    0.34084299206733704,
    0.3903217613697052,
    0.2690427601337433,
    0.2733739912509918,
    0.31833747029304504,
    0.3440030515193939,
    0.21589748561382294,
    0.3732754588127136,
    0.35624265670776367,
    0.3223266005516052,
    0.3495212197303772,
    0.36887022852897644,
    0.30868786573410034,
    0.33192166686058044,
    0.36670833826065063,
    0.348297655582428,
    0.31692707538604736,
    0.36746639013290405,
    0.33517488837242126,
    0.35822242498397827,
    0.2696210741996765,
    0.3544144332408905,
    0.36639371514320374,
    0.31910938024520874,
    0.334522008895874,
    0.36819738149642944,
    0.3344247043132782,
    0.32634952664375305,
    0.29223379492759705,
    0.3292510509490967,
    0.3655342757701874,
    0.4039264917373657,
    0.3276960849761963,
    0.3496289551258087,
    0.28805243968963623,
    0.28370943665504456,
    0.3280293941497803,
    0.3631034791469574,
    0.29098963737487793,
    0.36604905128479004,
    0.26208794116973877,
    0.27611011266708374,
    0.303090363740921,
    0.3614227771759033,
    0.28208836913108826,
    0.25001463294029236,
    0.3699723482131958,
    0.39747369289398193,
    0.2568034529685974,
    0.35855597257614136,
    0.3162068724632263,
    0.3293963670730591,
    0.2752838432788849,
    0.248565673828125,
    0.34570327401161194,
    0.20073683559894562,
    0.34061312675476074,
    0.3208695352077484,
    0.306189626455307,
    0.2653466463088989,
    0.36477231979370117,
    0.32860738039016724,
    0.31136107444763184,
    0.31714141368865967,
    0.25955408811569214,
    0.35436752438545227,
    0.30163317918777466,
    0.33127641677856445,
    0.3390299379825592,
    0.3500564694404602,
    0.3207385540008545,
    0.35082367062568665,
    0.3141286373138428,
    0.3763318955898285,
    0.359432578086853,
    0.4042756259441376,
    0.31398871541023254,
    0.3848285973072052,
    0.2913139760494232,
    0.3408026099205017,
    0.35614433884620667,
    0.2995336353778839,
    0.3724290430545807,
    0.32413753867149353,
    0.2577071785926819,
    0.2587606608867645,
    0.32294219732284546,
    0.2988920509815216,
    0.3388620913028717,
    0.40359121561050415,
    0.2934463918209076,
    0.2675624191761017,
    0.38672691583633423,
    0.33436083793640137,
    0.33715856075286865,
    0.2512802183628082,
    0.370940238237381,
    0.3082394301891327,
    0.23601777851581573,
    0.307361900806427,
    0.24114355444908142,
    0.2418258935213089,
    0.24744188785552979,
    0.2934330403804779,
    0.3908819854259491,
    0.2697988748550415,
    0.3394812345504761,
    0.37441903352737427,
    0.3373246192932129,
    0.33913853764533997,
    0.3224250078201294,
    0.3672609329223633,
    0.2899295687675476,
    0.3216839134693146,
    0.27859461307525635,
    0.19629813730716705,
    0.3402262032032013,
    0.32331570982933044,
    0.27344179153442383,
    0.30151697993278503,
    0.23295031487941742,
    0.323321133852005,
    0.3776658773422241,
    0.31542107462882996,
    0.3673584461212158,
    0.35198819637298584,
    0.38699302077293396,
    0.35654208064079285,
    0.2789359986782074,
    0.30845096707344055,
    0.228546604514122,
    0.354702889919281,
    0.38119038939476013,
    0.2959299385547638,
    0.21157409250736237,
    0.21777985990047455,
    0.30472055077552795,
    0.2641039490699768,
    0.3934504985809326,
    0.3302803933620453,
    0.275655597448349,
    0.33100801706314087,
    0.2153029590845108,
    0.3591732084751129,
    0.31433019042015076,
    0.25420889258384705,
    0.2720208168029785,
    0.30318787693977356,
    0.30686625838279724,
    0.24528706073760986,
    0.31595683097839355,
    0.22109732031822205,
    0.3097531199455261,
    0.36267536878585815,
    0.3002663850784302,
    0.2914525270462036,
    0.3997083902359009,
    0.31921491026878357,
    0.37264391779899597,
    0.35251161456108093,
    0.33717766404151917,
    0.32750019431114197,
    0.28012794256210327,
    0.36199015378952026,
    0.25786319375038147,
    0.362251341342926,
    0.37157097458839417,
    0.35549813508987427,
    0.3466566503047943,
    0.38046061992645264,
    0.2991255223751068,
    0.37856927514076233,
    0.3418774902820587,
    0.32668536901474,
    0.31385552883148193,
    0.33035826683044434,
    0.28646978735923767,
    0.30602577328681946,
    0.31603172421455383,
    0.3057440519332886,
    0.29627564549446106,
    0.34513041377067566,
    0.34142085909843445,
    0.3007303476333618,
    0.3050667941570282,
    0.34164100885391235,
    0.3008614778518677,
    0.3363569378852844,
    0.37985116243362427,
    0.32339465618133545,
    0.3776063024997711,
    0.2937335968017578,
    0.32812169194221497,
    0.29059281945228577,
    0.3235286474227905,
    0.28078609704971313,
    0.3327454626560211,
    0.31110242009162903,
    0.25900572538375854,
    0.3020748198032379,
    0.25449857115745544,
    0.3297962248325348,
    0.3006068766117096,
    0.33633187413215637,
    0.3400281071662903,
    0.30753666162490845,
    0.31362566351890564,
    0.36021795868873596,
    0.3851146399974823,
    0.3498513698577881,
    0.3421905040740967,
    0.34358838200569153,
    0.34810778498649597,
    0.2755168080329895,
    0.3726222813129425,
    0.3421551287174225,
    0.30765023827552795,
    0.35293248295783997,
    0.34361475706100464,
    0.3686221241950989,
    0.31757882237434387,
    0.29654404520988464,
    0.31329599022865295,
    0.3511257767677307,
    0.36638814210891724,
    0.31436869502067566,
    0.24989069998264313,
    0.2811627984046936,
    0.3630931079387665,
    0.3603159189224243,
    0.3498777449131012,
    0.3335667848587036,
    0.36197006702423096,
    0.31453484296798706,
    0.2931506037712097,
    0.3070436418056488,
    0.3309001326560974,
    0.36267539858818054,
    0.32335031032562256,
    0.32264578342437744,
    0.26307547092437744,
    0.28199222683906555,
    0.2814062535762787,
    0.33442193269729614,
    0.23184913396835327,
    0.3533841371536255,
    0.33170756697654724,
    0.32979121804237366,
    0.3107253611087799,
    0.3256654143333435,
    0.31981953978538513,
    0.288486510515213,
    0.26434534788131714,
    0.3914555609226227,
    0.3270111680030823,
    0.29452958703041077,
    0.3485606908798218,
    0.30523955821990967,
    0.3558048605918884,
    0.3126300573348999,
    0.3763059973716736,
    0.39645978808403015,
    0.19551680982112885,
    0.31219953298568726,
    0.38817673921585083,
    0.3574860692024231,
    0.3598664402961731,
    0.3372039198875427,
    0.2867256999015808,
    0.3274645209312439,
    0.24544848501682281,
    0.28653857111930847,
    0.3141281008720398,
    0.3632808029651642,
    0.3783804178237915,
    0.2894931435585022,
    0.31628626585006714,
    0.30950120091438293,
    0.31683334708213806,
    0.27175581455230713,
    0.25787585973739624,
    0.24630886316299438,
    0.26197707653045654,
    0.3602091372013092,
    0.2899090349674225,
    0.3099987506866455,
    0.354520320892334,
    0.3775908648967743,
    0.28563612699508667,
    0.35187914967536926,
    0.30364328622817993,
    0.29449617862701416,
    0.3668918311595917,
    0.34682565927505493,
    0.3683888614177704,
    0.3396695852279663,
    0.3165382742881775,
    0.3617585599422455,
    0.35999441146850586,
    0.39931944012641907,
    0.3271171450614929,
    0.3303186893463135,
    0.4022543728351593,
    0.3721906244754791,
    0.38686403632164,
    0.333554744720459,
    0.30379122495651245,
    0.3620516061782837,
    0.3340829014778137,
    0.3129865825176239,
    0.3968473970890045,
    0.3420681357383728,
    0.3831944763660431,
    0.20370322465896606,
    0.3841439187526703,
    0.34336236119270325,
    0.32079145312309265,
    0.31159740686416626,
    0.32903143763542175,
    0.32742348313331604,
    0.33078187704086304,
    0.31864333152770996,
    0.37337902188301086,
    0.3110752999782562,
    0.3211698532104492,
    0.3397696018218994,
    0.3341914713382721,
    0.25802966952323914,
    0.25849828124046326,
    0.35947296023368835,
    0.36780840158462524,
    0.36004674434661865,
    0.2558915615081787,
    0.371884286403656,
    0.23847255110740662,
    0.34608760476112366,
    0.3617360293865204,
    0.3682194948196411,
    0.32381319999694824,
    0.38247713446617126,
    0.2904226779937744,
    0.3477596938610077,
    0.37067919969558716,
    0.3481391966342926,
    0.2811867296695709,
    0.39092546701431274,
    0.32416728138923645,
    0.34654858708381653,
    0.39235618710517883,
    0.32678619027137756,
    0.30326271057128906,
    0.3121934235095978,
    0.3332822620868683,
    0.27282774448394775,
    0.3408074975013733,
    0.2776063084602356,
    0.38998863101005554,
    0.3661077320575714,
    0.27723023295402527,
    0.3482527434825897,
    0.3952861726284027,
    0.32896867394447327,
    0.31557372212409973,
    0.3069600462913513,
    0.3503951132297516,
    0.28743818402290344,
    0.27847328782081604,
    0.38695546984672546,
    0.3747750222682953,
    0.36727669835090637,
    0.31025010347366333,
    0.3856063187122345,
    0.3463307321071625,
    0.34975072741508484,
    0.328200101852417,
    0.2504981756210327,
    0.30824777483940125,
    0.3065328896045685,
    0.33993077278137207,
    0.3022094964981079,
    0.3501085638999939,
    0.324174702167511,
    0.41433119773864746,
    0.32155051827430725,
    0.3015969395637512,
    0.35534438490867615,
    0.31853580474853516,
    0.3068332374095917,
    0.3643278479576111,
    0.271633505821228,
    0.33768191933631897,
    0.2769812345504761,
    0.3719518482685089,
    0.20715847611427307,
    0.334055632352829,
    0.36300569772720337,
    0.21234580874443054,
    0.33244553208351135,
    0.24474632740020752,
    0.31366387009620667,
    0.3174843490123749,
    0.34999942779541016,
    0.3532547950744629,
    0.36072996258735657,
    0.3262980580329895,
    0.34745317697525024,
    0.37291213870048523,
    0.3439751863479614,
    0.3884453773498535,
    0.36861518025398254,
    0.32729852199554443,
    0.3738069236278534,
    0.2621820271015167,
    0.35256531834602356,
    0.26642072200775146,
    0.33939632773399353,
    0.4029107093811035,
    0.3073488473892212,
    0.3002413511276245,
    0.31763210892677307,
    0.2911226153373718,
    0.27063873410224915,
    0.3546845614910126,
    0.3272758722305298,
    0.37629082798957825,
    0.27470457553863525,
    0.3095915615558624,
    0.29717281460762024,
    0.4065079689025879,
    0.3643346428871155,
    0.2935284972190857,
    0.3538801372051239,
    0.3584207594394684,
    0.293626993894577,
    0.32497355341911316,
    0.3093584477901459,
    0.3062935471534729,
    0.27701815962791443,
    0.3239925503730774,
    0.3889295756816864,
    0.3312559127807617,
    0.36889979243278503,
    0.3851616680622101,
    0.3622370660305023,
    0.3161131739616394,
    0.34477710723876953,
    0.34019389748573303,
    0.2843431532382965,
    0.3497423231601715,
    0.354095995426178,
    0.30835896730422974,
    0.3469793200492859,
    0.2811025381088257,
    0.4364803433418274,
    0.3479762673377991,
    0.38646912574768066,
    0.3285977244377136,
    0.2922501564025879,
    0.38910502195358276,
    0.2985753118991852,
    0.28371840715408325,
    0.3403652310371399,
    0.35562023520469666,
    0.31341439485549927,
    0.3593810498714447,
    0.30259785056114197,
    0.3615952730178833,
    0.2806037366390228,
    0.2950846254825592,
    0.2858792543411255,
    0.2922112047672272,
    0.37854140996932983,
    0.3011515736579895,
    0.39063820242881775,
    0.30469146370887756,
    0.350014865398407,
    0.258318156003952,
    0.3479321002960205,
    0.3268265724182129,
    0.40631693601608276,
    0.2223048210144043,
    0.25619688630104065,
    0.3276482820510864,
    0.26440003514289856,
    0.3701895475387573,
    0.30316802859306335,
    0.3392976224422455,
    0.31568172574043274,
    0.3711736500263214,
    0.3159183859825134,
    0.30187711119651794,
    0.33823633193969727,
    0.30715280771255493,
    0.32098859548568726,
    0.2962767779827118,
    0.2477661520242691,
    0.3746744394302368,
    0.3380012810230255,
    0.3023347854614258,
    0.30407679080963135,
    0.3232244551181793,
    0.309848815202713,
    0.31066659092903137,
    0.38921022415161133,
    0.3032960295677185,
    0.2711014151573181,
    0.3297421336174011,
    0.4162997603416443,
    0.29973503947257996,
    0.3336486518383026,
    0.34675028920173645,
    0.32422521710395813,
    0.33716824650764465,
    0.3160783648490906,
    0.32154619693756104,
    0.334833562374115,
    0.29250556230545044,
    0.21675463020801544,
    0.3066540062427521,
    0.22698938846588135,
    0.277142733335495,
    0.28911513090133667,
    0.2966696321964264,
    0.3457435965538025,
    0.3964269161224365,
    0.28977546095848083,
    0.3827708661556244,
    0.27991023659706116,
    0.26366734504699707,
    0.312850683927536,
    0.35341501235961914,
    0.32537949085235596,
    0.3202938437461853,
    0.313917875289917,
    0.24833671748638153,
    0.19317594170570374,
    0.3349985182285309,
    0.3707519471645355,
    0.31850293278694153,
    0.2845798432826996,
    0.3281680643558502,
    0.32624194025993347,
    0.3364481031894684,
    0.373611718416214,
    0.2892501950263977,
    0.22019298374652863,
    0.2866314947605133,
    0.36193177103996277,
    0.2745826542377472,
    0.4026317298412323,
    0.32516658306121826,
    0.2944354712963104,
    0.2763903737068176,
    0.3511756956577301,
    0.2939193546772003,
    0.2938651740550995,
    0.33129915595054626,
    0.34873735904693604,
    0.387362539768219,
    0.33065444231033325,
    0.30245471000671387,
    0.3718269467353821,
    0.3850739598274231,
    0.35951125621795654,
    0.27591443061828613,
    0.29358741641044617,
    0.2949509024620056,
    0.3309476673603058,
    0.31742751598358154,
    0.20439721643924713,
    0.3359282314777374,
    0.30815383791923523,
    0.3689182698726654,
    0.26828405261039734,
    0.3449251055717468,
    0.30232375860214233,
    0.2600020170211792,
    0.26555484533309937,
    0.35664933919906616,
    0.3304758667945862,
    0.3361329138278961,
    0.2932553291320801,
    0.35187798738479614,
    0.2920040786266327,
    0.3558421730995178,
    0.3304975926876068,
    0.3323466181755066,
    0.3167397677898407,
    0.34892478585243225,
    0.21386651694774628,
    0.312742680311203,
    0.2991337478160858,
    0.34196197986602783,
    0.34426286816596985,
    0.30369508266448975,
    0.38449591398239136,
    0.33535265922546387,
    0.36615392565727234,
    0.2849586606025696,
    0.3171943128108978,
    0.19003331661224365,
    0.3701052963733673,
    0.28873831033706665,
    0.3099631369113922,
    0.33196842670440674,
    0.3299497365951538,
    0.27142518758773804,
    0.25945350527763367,
    0.2526962459087372,
    0.30553677678108215,
    0.3116399645805359,
    0.31610095500946045,
    0.2943321764469147,
    0.3827507197856903,
    0.36771783232688904,
    0.3792768120765686,
    0.3457738161087036,
    0.2531452775001526,
    0.3699076473712921,
    0.3452228903770447,
    0.3105851113796234,
    0.2639715373516083,
    0.330535352230072,
    0.26498401165008545,
    0.2760520279407501,
    0.3224225342273712,
    0.2835848927497864,
    0.38448774814605713,
    0.2960217595100403,
    0.26674121618270874,
    0.2590036392211914,
    0.3036726415157318,
    0.37310460209846497,
    0.318155437707901,
    0.224091038107872,
    0.4109203517436981,
    0.2462291121482849,
    0.32875579595565796,
    0.34585314989089966,
    0.336569607257843,
    0.3198850154876709,
    0.3800799548625946,
    0.35684922337532043,
    0.33470091223716736,
    0.27472323179244995,
    0.27964094281196594,
    0.2978875935077667,
    0.35012656450271606,
    0.18043959140777588,
    0.26352718472480774,
    0.3677852153778076,
    0.26335975527763367,
    0.2515602707862854,
    0.32274773716926575,
    0.3523605167865753,
    0.3537213206291199,
    0.23587189614772797,
    0.36574384570121765,
    0.28809601068496704,
    0.35111120343208313,
    0.288288414478302,
    0.3213650584220886,
    0.34925463795661926,
    0.3072724938392639,
    0.3300308883190155,
    0.30665355920791626,
    0.32943275570869446,
    0.3115663528442383,
    0.21754898130893707,
    0.2897920608520508,
    0.33580416440963745,
    0.41498100757598877,
    0.36327365040779114,
    0.3985902667045593,
    0.27979788184165955,
    0.31079110503196716,
    0.3718113303184509,
    0.356773316860199,
    0.3050692081451416,
    0.3577500581741333,
    0.2940423786640167,
    0.356030136346817,
    0.34232792258262634,
    0.33164387941360474,
    0.29892489314079285,
    0.3093082904815674,
    0.3705001771450043,
    0.34842416644096375,
    0.23247651755809784,
    0.35049253702163696,
    0.37267640233039856,
    0.3178929388523102,
    0.3634544909000397,
    0.28634291887283325,
    0.34648898243904114,
    0.3220589756965637,
    0.2905811369419098,
    0.3500141501426697,
    0.34378865361213684,
    0.3426705598831177,
    0.32218652963638306,
    0.2804499864578247,
    0.33290258049964905,
    0.37580883502960205,
    0.3846723735332489,
    0.3143928349018097,
    0.3439156115055084,
    0.2868163287639618,
    0.31296542286872864,
    0.3383690118789673,
    0.2678271234035492,
    0.38181543350219727,
    0.30235934257507324,
    0.22588390111923218,
    0.34015730023384094,
    0.34783780574798584,
    0.315615177154541,
    0.1835259199142456,
    0.3228292763233185,
    0.33330678939819336,
    0.24468815326690674,
    0.33089524507522583,
    0.3667093515396118,
    0.1777711659669876,
    0.34193527698516846,
    0.3402463495731354,
    0.3751392960548401,
    0.31648847460746765,
    0.39805296063423157,
    0.3652835488319397,
    0.37181952595710754,
    0.30626294016838074,
    0.3367289900779724,
    0.26524850726127625,
    0.37436407804489136,
    0.3926379084587097,
    0.29072996973991394,
    0.35153383016586304,
    0.3399541676044464,
    0.3451899588108063,
    0.354959636926651,
    0.3358387351036072,
    0.34171348810195923,
    0.31928500533103943,
    0.3106638491153717,
    0.34681689739227295,
    0.3375281095504761,
    0.28468775749206543,
    0.2536082863807678,
    0.28411978483200073,
    0.3147740662097931,
    0.28064948320388794,
    0.32966703176498413,
    0.32316574454307556,
    0.32694607973098755,
    0.36206093430519104,
    0.37932440638542175,
    0.2788762152194977,
    0.3704167604446411,
    0.2974774241447449,
    0.35686543583869934,
    0.2501266896724701,
    0.3227178454399109,
    0.2779565155506134,
    0.3251194953918457,
    0.38541853427886963,
    0.35462871193885803,
    0.4060654640197754,
    0.25271475315093994,
    0.4113081395626068,
    0.30619102716445923,
    0.36822447180747986,
    0.38676488399505615,
    0.34427809715270996,
    0.2809865474700928,
    0.3325255215167999,
    0.4083813726902008,
    0.24162237346172333,
    0.3292239010334015,
    0.3795732855796814,
    0.3533380925655365,
    0.28694412112236023,
    0.2707580327987671,
    0.34859415888786316,
    0.3260224759578705,
    0.2629909813404083,
    0.2312241792678833,
    0.32435134053230286,
    0.2717736065387726,
    0.32059624791145325,
    0.31705185770988464,
    0.2200298309326172,
    0.2859824597835541,
    0.37198394536972046,
    0.3632252514362335,
    0.28535956144332886,
    0.3264969289302826,
    0.3427072763442993,
    0.32468724250793457,
    0.3466690182685852,
    0.27743443846702576,
    0.23313014209270477,
    0.35646384954452515,
    0.29301363229751587,
    0.259001225233078,
    0.38121718168258667,
    0.3191525638103485,
    0.3176267743110657,
    0.31496745347976685,
    0.3318421542644501,
    0.2787567377090454,
    0.3567352890968323,
    0.395834743976593,
    0.33774638175964355,
    0.2712853252887726,
    0.3208039700984955,
    0.27593639492988586,
    0.35219940543174744,
    0.2966160178184509,
    0.33858245611190796,
    0.19538038969039917,
    0.2965107262134552,
    0.3628055453300476,
    0.3012586832046509,
    0.32398757338523865,
    0.3899710476398468,
    0.3153318166732788,
    0.358037531375885,
    0.33458179235458374,
    0.2550203800201416,
    0.32294878363609314,
    0.28877365589141846,
    0.31564968824386597,
    0.37145933508872986,
    0.37141233682632446,
    0.36393263936042786,
    0.2844563126564026,
    0.3252509832382202,
    0.3736557364463806,
    0.3243280351161957,
    0.3125317394733429,
    0.2872665524482727,
    0.3091323971748352,
    0.40171462297439575,
    0.36402007937431335,
    0.27987349033355713,
    0.36103859543800354,
    0.2954969108104706,
    0.3053695559501648,
    0.25753873586654663,
    0.3175925612449646,
    0.3153848350048065,
    0.30456557869911194,
    0.2722761631011963,
    0.33688122034072876,
    0.26872193813323975,
    0.3853929936885834,
    0.3254782557487488,
    0.357520192861557,
    0.3238295018672943,
    0.3478933274745941,
    0.2751654088497162,
    0.2965582609176636,
    0.32585951685905457,
    0.3312901258468628,
    0.35507285594940186,
    0.36175552010536194,
    0.3311895430088043,
    0.29841098189353943,
    0.34879499673843384,
    0.36409857869148254,
    0.27723342180252075,
    0.3194366991519928,
    0.29430997371673584,
    0.25776052474975586,
    0.3323296010494232,
    0.26104462146759033,
    0.3849636912345886,
    0.3373345732688904,
    0.35097402334213257,
    0.29709556698799133,
    0.289533406496048,
    0.3347008228302002,
    0.253126323223114,
    0.3287169933319092,
    0.1665477156639099,
    0.320931613445282,
    0.36154669523239136,
    0.4128987491130829,
    0.29985740780830383,
    0.2931627333164215,
    0.3514087498188019,
    0.28570255637168884,
    0.31622761487960815,
    0.2800893187522888,
    0.37802067399024963,
    0.22339944541454315,
    0.2822234332561493,
    0.3505404591560364,
    0.2680126130580902,
    0.34191566705703735,
    0.29547256231307983,
    0.3544681966304779,
    0.3550032079219818,
    0.35879144072532654,
    0.3128535747528076,
    0.32718586921691895,
    0.31198936700820923,
    0.2552834153175354,
    0.3301961123943329,
    0.243353009223938,
    0.3200874626636505,
    0.3325703740119934,
    0.2974410355091095,
    0.3203476667404175,
    0.35273656249046326,
    0.2704733610153198,
    0.3035586178302765,
    0.33112677931785583,
    0.35531312227249146,
    0.3179229199886322,
    0.2725813686847687,
    0.2811543345451355,
    0.3691186308860779,
    0.25963687896728516,
    0.26837781071662903,
    0.3116709589958191,
    0.29212862253189087,
    0.44079357385635376,
    0.3514142334461212,
    0.32856485247612,
    0.3312690258026123,
    0.2968694865703583,
    0.3247201442718506,
    0.3818328380584717,
    0.28642764687538147,
    0.37766656279563904,
    0.40668198466300964,
    0.3496624529361725,
    0.34491682052612305,
    0.324370414018631,
    0.300863653421402,
    0.26967358589172363,
    0.2859969735145569,
    0.36460867524147034,
    0.29859763383865356,
    0.2748946249485016,
    0.3365766704082489,
    0.30444639921188354,
    0.3152615427970886,
    0.3093109726905823,
    0.3352832496166229,
    0.26320531964302063,
    0.3685879409313202,
    0.29810506105422974,
    0.3627486228942871,
    0.28157278895378113,
    0.3657649755477905,
    0.3083210289478302,
    0.30293768644332886,
    0.3279040455818176,
    0.3453657627105713,
    0.3686753809452057,
    0.2912176251411438,
    0.3354382812976837,
    0.35763975977897644,
    0.3612835705280304,
    0.32227760553359985,
    0.36352819204330444,
    0.37245699763298035,
    0.3669847846031189,
    0.3765290677547455,
    0.27192866802215576,
    0.22403433918952942,
    0.3220299780368805,
    0.39494603872299194,
    0.40582868456840515,
    0.34058845043182373,
    0.21435149013996124,
    0.26231497526168823,
    0.3846045136451721,
    0.33048853278160095,
    0.27660655975341797,
    0.37373682856559753,
    0.32115575671195984,
    0.21897143125534058,
    0.150156632065773,
    0.2707626521587372,
    0.2675737738609314,
    0.37447378039360046,
    0.18202976882457733,
    0.2287587970495224,
    0.38280001282691956,
    0.19301259517669678,
    0.26809176802635193,
    0.299129456281662,
    0.3719426989555359,
    0.3551596403121948,
    0.31502801179885864,
    0.34163302183151245,
    0.3064752221107483,
    0.36692023277282715,
    0.32488545775413513,
    0.35986337065696716,
    0.2503431737422943,
    0.28980201482772827,
    0.3187500238418579,
    0.29140859842300415,
    0.3628024756908417,
    0.36474597454071045,
    0.34511369466781616,
    0.3448587656021118,
    0.3566873371601105,
    0.25215229392051697,
    0.41626840829849243,
    0.3834759294986725,
    0.257367879152298,
    0.3708032965660095,
    0.3587455749511719,
    0.33899378776550293,
    0.3176160156726837,
    0.3279479444026947,
    0.3039700388908386,
    0.326282262802124,
    0.26972997188568115,
    0.3962900638580322,
    0.2979549169540405,
    0.31866082549095154,
    0.4025033414363861,
    0.25578954815864563,
    0.32842928171157837,
    0.3301936984062195,
    0.35060322284698486,
    0.36538824439048767,
    0.3660617768764496,
    0.3557875156402588,
    0.30663272738456726,
    0.33395686745643616,
    0.17484687268733978,
    0.3251420557498932,
    0.3280179798603058,
    0.3100552260875702,
    0.2945089638233185,
    0.3664884865283966,
    0.31933170557022095,
    0.34053516387939453,
    0.3383743464946747,
    0.19759126007556915,
    0.3563900291919708,
    0.3066113591194153,
    0.33824455738067627,
    0.34629297256469727,
    0.36283349990844727,
    0.23993279039859772,
    0.3656226396560669,
    0.3286422789096832,
    0.3416893780231476,
    0.3824114501476288,
    0.2607591450214386,
    0.2847120463848114,
    0.3482434153556824,
    0.2856437563896179,
    0.2782464921474457,
    0.3495841324329376,
    0.2672423720359802,
    0.3540855348110199,
    0.3171643912792206,
    0.3255515694618225,
    0.38694748282432556,
    0.2935754060745239,
    0.3280532956123352,
    0.2643406391143799,
    0.2756316065788269,
    0.3687019944190979,
    0.29562535881996155,
    0.3578796088695526,
    0.28271207213401794,
    0.26392650604248047,
    0.26100262999534607,
    0.35276514291763306,
    0.3059166967868805,
    0.34260380268096924,
    0.32791194319725037,
    0.2530665397644043,
    0.261087566614151,
    0.2222641557455063,
    0.2826792299747467,
    0.3151639997959137,
    0.3793705105781555,
    0.30551761388778687,
    0.4115634858608246,
    0.2535775303840637,
    0.3904775083065033,
    0.2819317877292633,
    0.31322428584098816,
    0.35779574513435364,
    0.2979203164577484,
    0.3486289381980896,
    0.3420948088169098,
    0.30490005016326904,
    0.30629074573516846,
    0.32109543681144714,
    0.3548271954059601,
    0.2608376443386078,
    0.3183871805667877,
    0.331482470035553,
    0.299870103597641,
    0.34728410840034485,
    0.3441673219203949,
    0.24952241778373718,
    0.34458500146865845,
    0.31857722997665405,
    0.3180338442325592,
    0.3185975253582001,
    0.30629590153694153,
    0.26677992939949036,
    0.3941188454627991,
    0.3779637813568115,
    0.3879070580005646,
    0.3034059703350067,
    0.2043135017156601,
    0.3978952169418335,
    0.3131864666938782,
    0.28994208574295044,
    0.24532698094844818,
    0.37886470556259155,
    0.3399992883205414,
    0.33968615531921387,
    0.3425954580307007,
    0.26538580656051636,
    0.30776524543762207,
    0.25736331939697266,
    0.37123629450798035,
    0.338969349861145,
    0.27678272128105164,
    0.33486196398735046,
    0.3267475366592407,
    0.30082106590270996,
    0.3710273802280426,
    0.2656969428062439,
    0.33151599764823914,
    0.34512537717819214,
    0.2620670199394226,
    0.3344625234603882,
    0.281757652759552,
    0.2936857342720032,
    0.33919087052345276,
    0.34784361720085144,
    0.246293306350708,
    0.3527853488922119,
    0.32500001788139343,
    0.38116538524627686,
    0.29914653301239014,
    0.3119127154350281,
    0.32901158928871155,
    0.33448365330696106,
    0.2824971675872803,
    0.3668588399887085,
    0.32858482003211975,
    0.2770996391773224,
    0.29731425642967224,
    0.2158452421426773,
    0.3434785008430481,
    0.3155411183834076,
    0.2833666503429413,
    0.35763826966285706,
    0.34050577878952026,
    0.29476219415664673,
    0.3655345141887665,
    0.35248327255249023,
    0.34458330273628235,
    0.3248330354690552,
    0.3510701656341553,
    0.36656031012535095,
    0.2869160771369934,
    0.26508837938308716,
    0.2980990707874298,
    0.3452356159687042,
    0.2659226953983307,
    0.26810166239738464,
    0.33505481481552124,
    0.32272037863731384,
    0.3738899230957031,
    0.3049688935279846,
    0.3201347589492798,
    0.33785882592201233,
    0.361756831407547,
    0.32461535930633545,
    0.3287816643714905,
    0.27246710658073425,
    0.36649012565612793,
    0.26469165086746216,
    0.24760809540748596,
    0.2589118182659149,
    0.31668147444725037,
    0.3244566321372986,
    0.3436275124549866,
    0.38916072249412537,
    0.35303255915641785,
    0.32228952646255493,
    0.31262409687042236,
    0.3408009111881256,
    0.2939907908439636,
    0.31364816427230835,
    0.32634422183036804,
    0.3928239047527313,
    0.32864099740982056,
    0.30717507004737854,
    0.3408379852771759,
    0.30768638849258423,
    0.33918991684913635,
    0.27278947830200195,
    0.28818240761756897,
    0.323967307806015,
    0.33624467253685,
    0.3498902916908264,
    0.309679239988327,
    0.26829543709754944,
    0.3760131001472473,
    0.31956884264945984,
    0.36935457587242126,
    0.24719101190567017,
    0.3213368356227875,
    0.35332992672920227,
    0.3190891444683075,
    0.32346099615097046,
    0.3063364028930664,
    0.2702522277832031,
    0.3345019817352295,
    0.32357466220855713,
    0.2874021828174591,
    0.36372852325439453,
    0.2683667242527008,
    0.3314914405345917,
    0.3147084414958954,
    0.2901860773563385,
    0.3362393379211426,
    0.23577848076820374,
    0.33983612060546875,
    0.35028716921806335,
    0.33175837993621826,
```
