## Supplemental Data S1 (Supplementary Tables) for "SpliceVarMech: A causal generative framework for mechanistic interpretation of non-canonical splicing variants": pretrain_history.json (part 9 of 16)

```
    0.37178537249565125,
    0.3721275329589844,
    0.32042980194091797,
    0.30957671999931335,
    0.3082853853702545,
    0.3710082769393921,
    0.3090529441833496,
    0.1781764030456543,
    0.352919340133667,
    0.3625033497810364,
    0.34836962819099426,
    0.3859952986240387,
    0.3706490993499756,
    0.36688318848609924,
    0.3111575245857239,
    0.21324492990970612,
    0.34680140018463135,
    0.3503911793231964,
    0.35418230295181274,
    0.30857813358306885,
    0.26971635222435,
    0.31896913051605225,
    0.27440953254699707,
    0.3509019613265991,
    0.2584420442581177,
    0.3328059911727905,
    0.31196656823158264,
    0.3594930171966553,
    0.3292747139930725,
    0.2654716670513153,
    0.30514290928840637,
    0.24542848765850067,
    0.32498422265052795,
    0.22885477542877197,
    0.2947404682636261,
    0.3048062026500702,
    0.32204246520996094,
    0.22378650307655334,
    0.24318517744541168,
    0.3437037169933319,
    0.29692181944847107,
    0.34855860471725464,
    0.33109453320503235,
    0.33877497911453247,
    0.34063491225242615,
    0.3432266116142273,
    0.32583457231521606,
    0.3527824580669403,
    0.4011969566345215,
    0.36192381381988525,
    0.40050792694091797,
    0.31370899081230164,
    0.2836272716522217,
    0.22806434333324432,
    0.3437589406967163,
    0.3030131459236145,
    0.38657572865486145,
    0.2832813262939453,
    0.3437584936618805,
    0.31779563426971436,
    0.35646337270736694,
    0.3138585388660431,
    0.3110879063606262,
    0.4052082598209381,
    0.24934692680835724,
    0.26204487681388855,
    0.36502304673194885,
    0.3100215792655945,
    0.28650015592575073,
    0.3327994644641876,
    0.31531912088394165,
    0.39387214183807373,
    0.33640527725219727,
    0.3206445872783661,
    0.3478045165538788,
    0.2897663116455078,
    0.2694457769393921,
    0.3331780731678009,
    0.3005991280078888,
    0.34736746549606323,
    0.33124592900276184,
    0.22425034642219543,
    0.3436814546585083,
    0.32490143179893494,
    0.3241192698478699,
    0.37954646348953247,
    0.3703181743621826,
    0.2859591543674469,
    0.32943499088287354,
    0.37333065271377563,
    0.33618900179862976,
    0.2721938192844391,
    0.36268529295921326,
    0.4027315676212311,
    0.26892730593681335,
    0.3695608675479889,
    0.3822413682937622,
    0.34999901056289673,
    0.34904325008392334,
    0.35551807284355164,
    0.26617199182510376,
    0.2682783901691437,
    0.328196257352829,
    0.3681376874446869,
    0.23906292021274567,
    0.2140425592660904,
    0.344150573015213,
    0.24583610892295837,
    0.22462397813796997,
    0.3387203514575958,
    0.3062230050563812,
    0.32155483961105347,
    0.36629801988601685,
    0.35392478108406067,
    0.374037504196167,
    0.24219150841236115,
    0.3214751183986664,
    0.34238681197166443,
    0.3745276629924774,
    0.2718789279460907,
    0.28265777230262756,
    0.32206976413726807,
    0.34314796328544617,
    0.3239139914512634,
    0.3265320062637329,
    0.34126487374305725,
    0.3145977556705475,
    0.35078537464141846,
    0.327881783246994,
    0.3637101948261261,
    0.34261780977249146,
    0.3889775276184082,
    0.3862607479095459,
    0.29518842697143555,
    0.28834068775177,
    0.24133995175361633,
    0.3298731744289398,
    0.43535083532333374,
    0.36035218834877014,
    0.3343917429447174,
    0.29738807678222656,
    0.329545795917511,
    0.2954964339733124,
    0.3239806294441223,
    0.36086708307266235,
    0.3977881669998169,
    0.310224711894989,
    0.3204149007797241,
    0.34698304533958435,
    0.24253737926483154,
    0.3621440529823303,
    0.3511596620082855,
    0.346894770860672,
    0.32041338086128235,
    0.3213997483253479,
    0.387360155582428,
    0.3314744830131531,
    0.37568792700767517,
    0.32762864232063293,
    0.35036394000053406,
    0.23850178718566895,
    0.34612417221069336,
    0.31565478444099426,
    0.3260955512523651,
    0.33671262860298157,
    0.33404502272605896,
    0.1967153251171112,
    0.32133933901786804,
    0.29063692688941956,
    0.335769385099411,
    0.3230201005935669,
    0.31503966450691223,
    0.3599410653114319,
    0.32696422934532166,
    0.32583552598953247,
    0.34611669182777405,
    0.3127077519893646,
    0.26411300897598267,
    0.30405887961387634,
    0.30923521518707275,
    0.3948865830898285,
    0.32601550221443176,
    0.29411351680755615,
    0.379368394613266,
    0.23538078367710114,
    0.30900439620018005,
    0.3471384048461914,
    0.32179778814315796,
    0.2854195535182953,
    0.27929311990737915,
    0.22836783528327942,
    0.2649126648902893,
    0.37438955903053284,
    0.29546213150024414,
    0.304144024848938,
    0.38871893286705017,
    0.31900954246520996,
    0.35883980989456177,
    0.39062413573265076,
    0.26589182019233704,
    0.25845080614089966,
    0.31437456607818604,
    0.3524457514286041,
    0.30069559812545776,
    0.3096429109573364,
    0.32001498341560364,
    0.1650107055902481,
    0.3022701144218445,
    0.31453365087509155,
    0.3119700253009796,
    0.3294955790042877,
    0.2506221532821655,
    0.37129777669906616,
    0.26208117604255676,
    0.36288177967071533,
    0.34330445528030396,
    0.3183421194553375,
    0.2738174498081207,
    0.2833487391471863,
    0.3857526183128357,
    0.3610228896141052,
    0.31772297620773315,
    0.4015694856643677,
    0.33708488941192627,
    0.2892218232154846,
    0.1986680030822754,
    0.37552985548973083,
    0.4112837612628937,
    0.3173849284648895,
    0.2769222855567932,
    0.34384727478027344,
    0.4493342339992523,
    0.3841438293457031,
    0.34614261984825134,
    0.3336185812950134,
    0.3114602267742157,
    0.26148536801338196,
    0.3750644326210022,
    0.2882787883281708,
    0.3411620259284973,
    0.19919326901435852,
    0.2422081083059311,
    0.3350336253643036,
    0.329184889793396,
    0.2921719551086426,
    0.3279835283756256,
    0.27450814843177795,
    0.32639700174331665,
    0.32941368222236633,
    0.3235872685909271,
    0.38254669308662415,
    0.4172248840332031,
    0.3236120045185089,
    0.3446354568004608,
    0.31110185384750366,
    0.3643268942832947,
    0.3296525180339813,
    0.32108068466186523,
    0.32122790813446045,
    0.23479677736759186,
    0.3134608268737793,
    0.3539060652256012,
    0.29891496896743774,
    0.397652804851532,
    0.3031117916107178,
    0.3744887113571167,
    0.18686427175998688,
    0.33337709307670593,
    0.36580637097358704,
    0.3126471936702728,
    0.30316343903541565,
    0.3752686679363251,
    0.27996644377708435,
    0.2847415506839752,
    0.2825589179992676,
    0.28746163845062256,
    0.3638319969177246,
    0.30366137623786926,
    0.2896064221858978,
    0.307378351688385,
    0.37600964307785034,
    0.3040847182273865,
    0.3467404246330261,
    0.3523096442222595,
    0.2934061884880066,
    0.3718767464160919,
    0.25732094049453735,
    0.3232037127017975,
    0.3109692931175232,
    0.30922046303749084,
    0.29421502351760864,
    0.2491985410451889,
    0.3626510798931122,
    0.33543896675109863,
    0.3067382276058197,
    0.2779080867767334,
    0.32239967584609985,
    0.3060954809188843,
    0.33609136939048767,
    0.3711276948451996,
    0.36650821566581726,
    0.3004557192325592,
    0.30260607600212097,
    0.36062732338905334,
    0.29298093914985657,
    0.31359028816223145,
    0.24965284764766693,
    0.3230617642402649,
    0.3628768026828766,
    0.31966736912727356,
    0.24570690095424652,
    0.3718096911907196,
    0.3296136260032654,
    0.3097807466983795,
    0.3113606870174408,
    0.28837841749191284,
    0.2751151919364929,
    0.2836277186870575,
    0.285294771194458,
    0.32279250025749207,
    0.29150375723838806,
    0.40332069993019104,
    0.35111290216445923,
    0.2942608594894409,
    0.2693791687488556,
    0.24330444633960724,
    0.2890075445175171,
    0.332639217376709,
    0.3130384385585785,
    0.21839377284049988,
    0.2908775210380554,
    0.3195532560348511,
    0.3553584814071655,
    0.38950562477111816,
    0.3122929632663727,
    0.3426652252674103,
    0.34464919567108154,
    0.31418970227241516,
    0.34223589301109314,
    0.29362618923187256,
    0.3336489498615265,
    0.3305360972881317,
    0.345049649477005,
    0.37210503220558167,
    0.31199267506599426,
    0.31799617409706116,
    0.36692655086517334,
    0.380531370639801,
    0.3211916387081146,
    0.36614635586738586,
    0.35736674070358276,
    0.3497304916381836,
    0.3153586983680725,
    0.37900510430336,
    0.3384363353252411,
    0.40486541390419006,
    0.3245130777359009,
    0.31694296002388,
    0.35530009865760803,
    0.32306477427482605,
    0.3548526167869568,
    0.3575019836425781,
    0.33347287774086,
    0.37178316712379456,
    0.3598969578742981,
    0.3007920980453491,
    0.3187493681907654,
    0.3496525287628174,
    0.34368884563446045,
    0.2579161822795868,
    0.29738640785217285,
    0.3896734416484833,
    0.3517192602157593,
    0.36734408140182495,
    0.268612265586853,
    0.24776503443717957,
    0.34798115491867065,
    0.37480154633522034,
    0.33608928322792053,
    0.30379998683929443,
    0.34383726119995117,
    0.3897266983985901,
    0.32213810086250305,
    0.37246742844581604,
    0.33079734444618225,
    0.29420706629753113,
    0.3689407408237457,
    0.35576969385147095,
    0.3189728260040283,
    0.2937068045139313,
    0.3053094744682312,
    0.3695485591888428,
    0.3480326533317566,
    0.3567771017551422,
    0.33579686284065247,
    0.33711978793144226,
    0.3444693088531494,
    0.3262847661972046,
    0.29288414120674133,
    0.3177964985370636,
    0.3985708951950073,
    0.3736865520477295,
    0.2866814136505127,
    0.3402477204799652,
    0.2724425494670868,
    0.3101910352706909,
    0.2697402238845825,
    0.372153103351593,
    0.32479214668273926,
    0.2592940330505371,
    0.3456980884075165,
    0.31309637427330017,
    0.29644930362701416,
    0.2765360176563263,
    0.23863184452056885,
    0.2540914714336395,
    0.3514745235443115,
    0.2917460799217224,
    0.3264460265636444,
    0.2931213974952698,
    0.29847168922424316,
    0.3307763636112213,
    0.36338111758232117,
    0.31298866868019104,
    0.3306354582309723,
    0.364478200674057,
    0.3397900462150574,
    0.2277742475271225,
    0.30149200558662415,
    0.36189690232276917,
    0.3543106019496918,
    0.2598837912082672,
    0.37752971053123474,
    0.3538636267185211,
    0.34839507937431335,
    0.3212360739707947,
    0.31597545742988586,
    0.34030744433403015,
    0.2896308898925781,
    0.3739595115184784,
    0.33605581521987915,
    0.39284077286720276,
    0.18333402276039124,
    0.3357534408569336,
    0.3758823573589325,
    0.33419936895370483,
    0.3628733158111572,
    0.3586273789405823,
    0.23378580808639526,
    0.2929202914237976,
    0.34245219826698303,
    0.33105379343032837,
    0.3693270683288574,
    0.3818318247795105,
    0.3258707523345947,
    0.31330177187919617,
    0.37557047605514526,
    0.32813990116119385,
    0.3213671147823334,
    0.3282371461391449,
    0.292654424905777,
    0.36793673038482666,
    0.3401370346546173,
    0.2947733998298645,
    0.27397453784942627,
    0.33277612924575806,
    0.30585357546806335,
    0.21170704066753387,
    0.3868883550167084,
    0.3291933238506317,
    0.248075470328331,
    0.33187147974967957,
    0.20664480328559875,
    0.3472980856895447,
    0.2976909875869751,
    0.2319120466709137,
    0.24197953939437866,
    0.23533658683300018,
    0.32652562856674194,
    0.2989834249019623,
    0.3702671527862549,
    0.3085055649280548,
    0.2181391566991806,
    0.3104720115661621,
    0.28711190819740295,
    0.34043416380882263,
    0.2946082651615143,
    0.35344138741493225,
    0.3087414503097534,
    0.3695932924747467,
    0.28161564469337463,
    0.3198060095310211,
    0.23536215722560883,
    0.37831810116767883,
    0.38464680314064026,
    0.36411210894584656,
    0.3409862220287323,
    0.2849791646003723,
    0.35515204071998596,
    0.36181068420410156,
    0.33637535572052,
    0.37577325105667114,
    0.36114853620529175,
    0.32454827427864075,
    0.35930192470550537,
    0.3161368668079376,
    0.2961655259132385,
    0.27463898062705994,
    0.30600520968437195,
    0.36320701241493225,
    0.3305550813674927,
    0.330810010433197,
    0.3212219178676605,
    0.3519068658351898,
    0.4339835047721863,
    0.3148454427719116,
    0.26738667488098145,
    0.33555713295936584,
    0.3410440683364868,
    0.3613753914833069,
    0.3507888615131378,
    0.2743723392486572,
    0.28055068850517273,
    0.3301989436149597,
    0.2675173878669739,
    0.35085833072662354,
    0.37075331807136536,
    0.3333445191383362,
    0.4494701027870178,
    0.3431724011898041,
    0.36798232793807983,
    0.2929096817970276,
    0.3561554253101349,
    0.2887271046638489,
    0.3642939031124115,
    0.2992478311061859,
    0.35164985060691833,
    0.3102080523967743,
    0.3957388401031494,
    0.2659485936164856,
    0.38350149989128113,
    0.3715451657772064,
    0.34660041332244873,
    0.322295218706131,
    0.34565818309783936,
    0.20932769775390625,
    0.32304173707962036,
    0.3259447515010834,
    0.31039202213287354,
    0.34667065739631653,
    0.3670300543308258,
    0.2920577824115753,
    0.29005128145217896,
    0.25630003213882446,
    0.36572790145874023,
    0.36063477396965027,
    0.37581294775009155,
    0.26439544558525085,
    0.37247633934020996,
    0.3215092122554779,
    0.32137325406074524,
    0.31978464126586914,
    0.3887575566768646,
    0.3407493233680725,
    0.3088042438030243,
    0.3853251338005066,
    0.3229732811450958,
    0.32903149724006653,
    0.3575035631656647,
    0.3555756211280823,
    0.32437968254089355,
    0.31572046875953674,
    0.3712972104549408,
    0.2962090075016022,
    0.2335241287946701,
    0.3987240493297577,
    0.2559376657009125,
    0.27305442094802856,
    0.29598286747932434,
    0.3392598330974579,
    0.20529411733150482,
    0.2535359859466553,
    0.32714343070983887,
    0.30849596858024597,
    0.30213630199432373,
    0.2473694235086441,
    0.2905041575431824,
    0.30371010303497314,
    0.37796518206596375,
    0.2742224931716919,
    0.2361873835325241,
    0.37366414070129395,
    0.3431229293346405,
    0.3257313370704651,
    0.29251351952552795,
    0.3966112732887268,
    0.3054064214229584,
    0.3352023959159851,
    0.24388675391674042,
    0.3161207437515259,
    0.2771696448326111,
    0.4006008803844452,
    0.35470712184906006,
    0.31668853759765625,
    0.33806362748146057,
    0.327492356300354,
    0.29979532957077026,
    0.35996004939079285,
    0.3605595529079437,
    0.35043442249298096,
    0.2057051658630371,
    0.34692060947418213,
    0.2755014896392822,
    0.3253059387207031,
    0.33294355869293213,
    0.3826805055141449,
    0.3137134909629822,
    0.34818339347839355,
    0.37295058369636536,
    0.25642526149749756,
    0.3669055998325348,
    0.21220766007900238,
    0.3298182189464569,
    0.2711637020111084,
    0.3704725503921509,
    0.31651780009269714,
    0.3137892782688141,
    0.27109238505363464,
    0.2836882770061493,
    0.34670737385749817,
    0.29532238841056824,
    0.2799926698207855,
    0.3008246123790741,
    0.34564897418022156,
    0.3513844311237335,
    0.26065048575401306,
    0.2934972941875458,
    0.26544520258903503,
    0.2976686656475067,
    0.3745868504047394,
    0.36455535888671875,
    0.35836032032966614,
    0.30697110295295715,
    0.3568364679813385,
    0.3076895773410797,
    0.2989770472049713,
    0.279918372631073,
    0.35689881443977356,
    0.28066307306289673,
    0.37822234630584717,
    0.2745952606201172,
    0.31902191042900085,
    0.27595704793930054,
    0.2797679901123047,
    0.34296926856040955,
    0.22728021442890167,
    0.2955208420753479,
    0.3011253774166107,
    0.3432502746582031,
    0.2635699212551117,
    0.3043679893016815,
    0.37922847270965576,
    0.3617662489414215,
    0.32865428924560547,
    0.3280326724052429,
    0.3540249466896057,
    0.3481799066066742,
    0.17864805459976196,
    0.2765500843524933,
    0.2738170921802521,
    0.32478898763656616,
    0.3880947232246399,
    0.23961679637432098,
    0.3651312589645386,
    0.28835350275039673,
    0.2877052128314972,
    0.2747632563114166,
    0.3381662964820862,
    0.22980442643165588,
    0.3076063394546509,
    0.33104458451271057,
    0.3168928325176239,
    0.27408310770988464,
    0.27962231636047363,
    0.36461296677589417,
    0.28265994787216187,
    0.3747216463088989,
    0.2822120189666748,
    0.3005051612854004,
    0.33314642310142517,
    0.3469755947589874,
    0.32790476083755493,
    0.3809569478034973,
    0.37791335582733154,
    0.2778513729572296,
    0.3496513366699219,
    0.25955861806869507,
    0.3418470621109009,
    0.2936604619026184,
    0.2471889853477478,
    0.32489943504333496,
    0.2850993573665619,
    0.22038482129573822,
    0.2833629250526428,
    0.3082391321659088,
    0.34488070011138916,
    0.2974645793437958,
    0.24865128099918365,
    0.28673869371414185,
    0.36648625135421753,
    0.3379365801811218,
    0.3523428440093994,
    0.2606286108493805,
    0.31451016664505005,
    0.3301805853843689,
    0.28148093819618225,
    0.3596569299697876,
    0.3453413248062134,
    0.37742751836776733,
    0.25693824887275696,
    0.3431040644645691,
    0.2564665377140045,
    0.36596739292144775,
    0.3545084595680237,
    0.2981095016002655,
    0.33897697925567627,
    0.27615004777908325,
    0.35075539350509644,
    0.38436731696128845,
    0.38323867321014404,
    0.37565329670906067,
    0.3027620017528534,
    0.30046361684799194,
    0.269938200712204,
    0.29397132992744446,
    0.254972904920578,
    0.3247201442718506,
    0.3564235270023346,
    0.3493831753730774,
    0.3467141091823578,
    0.35717615485191345,
    0.33025363087654114,
    0.3595999479293823,
    0.3639804720878601,
    0.21203464269638062,
    0.34009888768196106,
    0.2895629107952118,
    0.2538873851299286,
    0.33131706714630127,
    0.3323178291320801,
    0.28304487466812134,
    0.30313774943351746,
    0.3383500576019287,
    0.3641607463359833,
    0.38110172748565674,
    0.3440101444721222,
    0.3442617952823639,
    0.3582977056503296,
    0.3565615117549896,
    0.2780981659889221,
    0.3348292410373688,
    0.22253739833831787,
    0.25457480549812317,
    0.28893914818763733,
    0.30309998989105225,
    0.3387465178966522,
    0.3106691539287567,
    0.3346152603626251,
    0.3486234247684479,
    0.30574387311935425,
    0.2987332046031952,
    0.25588148832321167,
    0.30271849036216736,
    0.3111792206764221,
    0.3665447235107422,
    0.2501055896282196,
    0.35052016377449036,
    0.2877505123615265,
    0.34219032526016235,
    0.3692091107368469,
    0.3375743627548218,
    0.3558982014656067,
    0.35947468876838684,
    0.22608409821987152,
    0.3011595904827118,
    0.30098411440849304,
    0.2578589916229248,
    0.33193179965019226,
    0.31500834226608276,
    0.28883886337280273,
    0.2530389428138733,
    0.33434751629829407,
    0.3354630768299103,
    0.34702885150909424,
    0.26541581749916077,
    0.31061747670173645,
    0.2633168697357178,
    0.3690290153026581,
    0.2840997278690338,
    0.3442213237285614,
    0.28614214062690735,
    0.386408269405365,
    0.37473079562187195,
    0.3165128529071808,
    0.3315225839614868,
    0.32868492603302,
    0.19937387108802795,
    0.33566606044769287,
    0.3502851724624634,
    0.28912296891212463,
    0.2030932456254959,
    0.2635379731655121,
    0.26891303062438965,
    0.3309200406074524,
    0.34459608793258667,
    0.37527304887771606,
    0.26390719413757324,
    0.3329189717769623,
    0.39231404662132263,
    0.324815034866333,
    0.2761842906475067,
    0.2506827414035797,
    0.2786896228790283,
    0.3277784585952759,
    0.3391966223716736,
    0.346498966217041,
    0.35701242089271545,
    0.30046558380126953,
    0.37575775384902954,
    0.2585524916648865,
    0.3054421544075012,
    0.30109694600105286,
    0.23466843366622925,
    0.4066389203071594,
    0.297353595495224,
    0.2874159812927246,
    0.3710363209247589,
    0.3358176052570343,
    0.38281628489494324,
    0.3084839880466461,
    0.3130894601345062,
    0.30449429154396057,
    0.2891277074813843,
    0.3845345973968506,
    0.36296162009239197,
    0.2997567653656006,
    0.3740505278110504,
    0.32160982489585876,
    0.33727777004241943,
    0.2706570327281952,
    0.3190377950668335,
    0.34414175152778625,
    0.25233662128448486,
    0.34007811546325684,
    0.22694842517375946,
    0.348509281873703,
    0.3349977731704712,
    0.3474750220775604,
    0.3016124963760376,
    0.3388952910900116,
    0.3758423328399658,
    0.27237164974212646,
    0.301238089799881,
    0.2898172438144684,
    0.31250834465026855,
    0.3729014992713928,
    0.21935047209262848,
    0.26440665125846863,
    0.2798093557357788,
    0.3410607576370239,
    0.3175397515296936,
    0.30178454518318176,
    0.2556052803993225,
    0.3084912896156311,
    0.2918959856033325,
    0.3404586911201477,
    0.35972148180007935,
    0.3200319707393646,
    0.33746686577796936,
    0.2949209213256836,
    0.31806474924087524,
    0.34329748153686523,
    0.29237014055252075,
    0.3102952241897583,
    0.2583135962486267,
    0.22489289939403534,
    0.30173593759536743,
    0.25613152980804443,
    0.3402015268802643,
    0.303506463766098,
    0.301859587430954,
    0.30417555570602417,
    0.3125765323638916,
    0.3534725606441498,
    0.34684884548187256,
    0.34893113374710083,
    0.3292608857154846,
    0.34055614471435547,
    0.3639390766620636,
    0.3438394367694855,
    0.3095828890800476,
    0.21550345420837402,
    0.26793792843818665,
    0.23213645815849304,
    0.34579163789749146,
    0.27051809430122375,
    0.3355600833892822,
    0.3897937536239624,
    0.22432538866996765,
    0.26581865549087524,
    0.3961859941482544,
    0.3702006936073303,
    0.21653196215629578,
    0.33599480986595154,
    0.3732958436012268,
    0.31220704317092896,
    0.20346079766750336,
    0.4038067162036896,
    0.3891485035419464,
    0.378223180770874,
    0.35483214259147644,
    0.3246620297431946,
    0.38124409317970276,
    0.33399760723114014,
    0.33282411098480225,
    0.2708122134208679,
    0.3023746609687805,
    0.38346704840660095,
    0.280339777469635,
    0.28261497616767883,
    0.3698485195636749,
    0.31308144330978394,
    0.3348090648651123,
    0.357854425907135,
    0.24189065396785736,
    0.35405343770980835,
    0.3047753870487213,
    0.33616510033607483,
    0.2177901268005371,
    0.26624441146850586,
    0.3881542384624481,
    0.3606104254722595,
    0.2877283990383148,
    0.33037999272346497,
    0.302428662776947,
    0.3473997414112091,
    0.29290634393692017,
    0.3851662874221802,
    0.30083486437797546,
    0.38910141587257385,
    0.34202367067337036,
    0.3626866936683655,
    0.3227366507053375,
    0.32478493452072144,
    0.29466328024864197,
    0.3076709806919098,
    0.35668128728866577,
    0.3649853467941284,
    0.2819212079048157,
    0.3763650953769684,
    0.36836734414100647,
    0.3363717198371887,
    0.3640117645263672,
    0.3325473666191101,
    0.31755587458610535,
    0.3502645790576935,
    0.40281620621681213,
    0.32905229926109314,
    0.3138165771961212,
    0.37124717235565186,
    0.3787483870983124,
    0.36228036880493164,
    0.34381476044654846,
    0.2768239378929138,
    0.327061265707016,
    0.3739056885242462,
    0.26209184527397156,
    0.344012975692749,
    0.3262914717197418,
    0.3146413266658783,
    0.32019180059432983,
    0.33974865078926086,
    0.36084628105163574,
    0.2943834364414215,
    0.3373090326786041,
    0.34033629298210144,
    0.2471270114183426,
    0.315931499004364,
    0.3354378044605255,
    0.23757603764533997,
    0.33515721559524536,
    0.40916919708251953,
    0.3733939528465271,
    0.2823275029659271,
    0.2822037637233734,
    0.3147584795951843,
    0.3603544235229492,
    0.3752281665802002,
    0.3590097427368164,
    0.3252273201942444,
    0.3409164547920227,
    0.2655813694000244,
    0.3503451943397522,
    0.39812177419662476,
    0.34747225046157837,
    0.27272725105285645,
    0.3463883399963379,
    0.28930923342704773,
    0.3583591878414154,
    0.3529576063156128,
    0.3538942337036133,
    0.29609349370002747,
    0.2735278308391571,
    0.34393078088760376,
    0.36510977149009705,
    0.33794501423835754,
    0.29704543948173523,
    0.2976455092430115,
    0.3517097234725952,
    0.32207417488098145,
    0.3170569837093353,
    0.3220074474811554,
    0.27904656529426575,
    0.218014195561409,
    0.2800953984260559,
    0.34031206369400024,
    0.2897181808948517,
    0.24826985597610474,
    0.31514352560043335,
    0.38609400391578674,
    0.35607674717903137,
    0.3809070587158203,
    0.3756292164325714,
    0.3699965178966522,
    0.3741355538368225,
    0.31404268741607666,
    0.29173389077186584,
    0.33937567472457886,
    0.3147014379501343,
    0.3294507563114166,
    0.22545218467712402,
    0.28859516978263855,
    0.23653914034366608,
    0.28906092047691345,
    0.2905258238315582,
    0.3525480628013611,
    0.33020320534706116,
    0.3496333062648773,
    0.3539806306362152,
    0.37384945154190063,
    0.31181174516677856,
    0.3923318386077881,
    0.3310294449329376,
    0.33184748888015747,
    0.3941892087459564,
    0.33793628215789795,
    0.33683452010154724,
    0.3003605008125305,
    0.3523082435131073,
    0.2594948410987854,
    0.3408818542957306,
    0.3969371020793915,
    0.2098730206489563,
    0.381608784198761,
    0.3272022604942322,
    0.32967737317085266,
    0.3106791079044342,
    0.32805415987968445,
    0.2305172234773636,
    0.324150025844574,
    0.23332197964191437,
    0.259348064661026,
    0.31525442004203796,
    0.29386767745018005,
    0.2960895001888275,
    0.2884323298931122,
    0.34222519397735596,
    0.28691115975379944,
    0.3384186923503876,
    0.28932175040245056,
    0.32541802525520325,
    0.2814260721206665,
    0.37658369541168213,
    0.3327937424182892,
    0.3911173641681671,
    0.2204301506280899,
    0.2854788303375244,
    0.3117098808288574,
    0.3389278054237366,
    0.36272716522216797,
    0.2586367726325989,
    0.3122765123844147,
    0.3239766061306,
    0.3915787637233734,
    0.2258829027414322,
    0.2928411364555359,
    0.22651806473731995,
    0.3099368214607239,
    0.2507476508617401,
    0.29495948553085327,
    0.2275487333536148,
    0.3080172538757324,
    0.36126503348350525,
    0.3316592276096344,
    0.3221215307712555,
    0.38794660568237305,
    0.33821168541908264,
    0.2612302899360657,
    0.3757374882698059,
    0.40108826756477356,
    0.36331892013549805,
    0.2873058021068573,
    0.29114091396331787,
    0.29167789220809937,
    0.29491618275642395,
    0.31423699855804443,
    0.2931184470653534,
    0.2906106114387512,
    0.395783007144928,
    0.301988810300827,
    0.29028311371803284,
    0.3612581789493561,
    0.16787144541740417,
    0.3141714036464691,
    0.31123435497283936,
    0.23683232069015503,
    0.30862417817115784,
    0.31747910380363464,
    0.3833216726779938,
    0.24836626648902893,
    0.35599884390830994,
    0.3045945465564728,
    0.28503620624542236,
    0.33305010199546814,
    0.23474782705307007,
    0.3385569751262665,
    0.3703899085521698,
    0.30536049604415894,
    0.355314165353775,
    0.32367679476737976,
    0.26066386699676514,
    0.2967226803302765,
    0.3846830129623413,
    0.3325273394584656,
    0.23981353640556335,
    0.32834500074386597,
    0.3234187662601471,
    0.38520103693008423,
    0.3540685772895813,
    0.3664577305316925,
    0.3269481956958771,
    0.34068116545677185,
    0.3773973882198334,
    0.3726467490196228,
    0.35275840759277344,
    0.35844752192497253,
    0.31788480281829834,
    0.28940486907958984,
    0.30445238947868347,
    0.3825652003288269,
    0.31917476654052734,
    0.29002243280410767,
    0.32475653290748596,
    0.32432425022125244,
    0.39344698190689087,
    0.3097913861274719,
    0.36679381132125854,
    0.31096482276916504,
    0.25906839966773987,
    0.27832555770874023,
    0.30584922432899475,
    0.3642738461494446,
    0.3695894479751587,
    0.40434160828590393,
    0.2902369797229767,
    0.31506988406181335,
    0.3633714020252228,
    0.3345704674720764,
    0.3161526322364807,
    0.38866865634918213,
    0.3745654821395874,
    0.35436156392097473,
    0.291413277387619,
    0.2935483753681183,
    0.38084959983825684,
    0.3643021881580353,
    0.36006906628608704,
    0.3536416292190552,
    0.3908282518386841,
    0.3426559567451477,
    0.2063630223274231,
    0.35881030559539795,
    0.33048292994499207,
    0.3657948076725006,
    0.2729094326496124,
    0.3746955394744873,
    0.3361009955406189,
    0.35196739435195923,
    0.2878255248069763,
    0.41873466968536377,
    0.3070639669895172,
    0.3173912763595581,
    0.3429661691188812,
    0.294129878282547,
    0.1702505499124527,
    0.33713650703430176,
    0.27773869037628174,
    0.3751376271247864,
    0.3495122790336609,
    0.29485976696014404,
    0.2937779426574707,
    0.3004409074783325,
    0.24651122093200684,
    0.402098149061203,
    0.3801594376564026,
    0.40977606177330017,
    0.2946631908416748,
    0.3329307436943054,
    0.303311824798584,
    0.3447185754776001,
    0.31723129749298096,
    0.3636990785598755,
    0.34556445479393005,
    0.36384832859039307,
    0.3402828276157379,
    0.33133721351623535,
    0.3630398213863373,
    0.3108792304992676,
    0.3326897621154785,
    0.3586941659450531,
    0.35299378633499146,
    0.26755642890930176,
    0.27751097083091736,
    0.3527364730834961,
    0.3447611629962921,
    0.3211419880390167,
    0.3135586082935333,
    0.3503759205341339,
    0.3524811267852783,
    0.35133251547813416,
    0.36517032980918884,
    0.35490742325782776,
    0.35057908296585083,
    0.2923356592655182,
    0.3196004331111908,
    0.2961488366127014,
    0.3487647771835327,
    0.24020487070083618,
    0.3577439785003662,
    0.3701457679271698,
    0.35601508617401123,
    0.3021298944950104,
    0.335877925157547,
    0.3267921805381775,
    0.38957226276397705,
    0.32728755474090576,
    0.34993764758110046,
    0.3049933910369873,
    0.31562647223472595,
    0.29595059156417847,
    0.2964334487915039,
    0.30323341488838196,
    0.29356053471565247,
    0.2567777633666992,
    0.37868672609329224,
    0.3347380459308624,
    0.31860998272895813,
    0.2514619529247284,
    0.2979344427585602,
    0.34385302662849426,
    0.24153892695903778,
    0.19587938487529755,
    0.33998942375183105,
    0.3247228264808655,
    0.35783910751342773,
    0.2872077524662018,
    0.2964877486228943,
    0.38731807470321655,
    0.29059723019599915,
    0.37432369589805603,
    0.3197953402996063,
    0.29354673624038696,
    0.33500945568084717,
    0.33365923166275024,
    0.3497225344181061,
    0.32442378997802734,
    0.3417145907878876,
    0.21967488527297974,
    0.3211350440979004,
    0.330069363117218,
    0.2740275263786316,
    0.3024657368659973,
    0.3269178867340088,
    0.2632298171520233,
    0.3028050661087036,
    0.32341113686561584,
    0.31594130396842957,
    0.17674684524536133,
    0.3649701774120331,
    0.3408516049385071,
    0.31707191467285156,
    0.3279336988925934,
    0.3230757415294647,
    0.30525386333465576,
    0.3056853115558624,
    0.3403688073158264,
    0.3319476842880249,
    0.26384392380714417,
    0.3743073046207428,
    0.38498109579086304,
    0.37086689472198486,
    0.3596852123737335,
    0.360557496547699,
    0.3352433741092682,
    0.3186882734298706,
    0.3605049252510071,
    0.3506123721599579,
    0.2883797287940979,
    0.33768704533576965,
    0.365701824426651,
    0.35034826397895813,
    0.36492669582366943,
    0.4061756134033203,
    0.360643595457077,
    0.3662963807582855,
    0.3411317467689514,
    0.2694384753704071,
    0.3102928698062897,
    0.24368710815906525,
    0.31273728609085083,
    0.3406341075897217,
    0.32834818959236145,
    0.2795718312263489,
    0.3212786316871643,
    0.3784329295158386,
    0.31989678740501404,
    0.3247222304344177,
    0.29974350333213806,
    0.3104046583175659,
    0.2982897162437439,
    0.35417503118515015,
    0.3431122899055481,
    0.38791337609291077,
    0.29151538014411926,
    0.3118886649608612,
    0.3333563506603241,
    0.3178805708885193,
    0.36716100573539734,
    0.3002496063709259,
    0.26983869075775146,
    0.31120067834854126,
    0.28089383244514465,
    0.33323216438293457,
    0.2352941334247589,
    0.2713577151298523,
    0.30397829413414,
    0.28666138648986816,
    0.2690207362174988,
    0.29719310998916626,
    0.31762459874153137,
    0.3109526038169861,
    0.28467121720314026,
    0.2869909107685089,
    0.2901116907596588,
    0.3306824266910553,
    0.31182315945625305,
    0.33158761262893677,
    0.35952305793762207,
    0.33453884720802307,
    0.2548682987689972,
    0.32611072063446045,
    0.27121078968048096,
    0.30038872361183167,
    0.29181891679763794,
    0.34444037079811096,
    0.28241586685180664,
    0.32187536358833313,
    0.3503662049770355,
    0.3786064386367798,
    0.3573337197303772,
    0.2507035732269287,
    0.25122326612472534,
    0.3599664568901062,
    0.3043518662452698,
    0.28269678354263306,
    0.31095120310783386,
    0.32715556025505066,
    0.3357492983341217,
    0.33390042185783386,
    0.39197513461112976,
    0.2826145589351654,
    0.2870599329471588,
    0.33937233686447144,
    0.31086334586143494,
    0.3591069281101227,
    0.26099056005477905,
    0.37731510400772095,
    0.31606295704841614,
    0.340270459651947,
    0.34036576747894287,
    0.33572205901145935,
    0.3010065257549286,
    0.2600209712982178,
    0.3665030300617218,
    0.28960850834846497,
    0.29212114214897156,
    0.3440513610839844,
    0.3025749921798706,
    0.35711488127708435,
    0.29164156317710876,
    0.3785378932952881,
    0.3584326207637787,
    0.3434140384197235,
    0.31997260451316833,
    0.3596005439758301,
    0.30845361948013306,
    0.40511125326156616,
    0.291525661945343,
    0.31795692443847656,
    0.33292514085769653,
    0.23412024974822998,
    0.28972673416137695,
    0.3438480794429779,
    0.3426102101802826,
    0.3382505774497986,
    0.2941752076148987,
    0.27128714323043823,
    0.30634042620658875,
    0.32476896047592163,
    0.3095511794090271,
    0.3751990795135498,
    0.2841290235519409,
    0.31733301281929016,
    0.29419949650764465,
    0.2726627290248871,
    0.33740973472595215,
    0.3478289246559143,
    0.28689873218536377,
    0.33336618542671204,
    0.2797629237174988,
    0.3452073037624359,
    0.36570075154304504,
    0.37991634011268616,
    0.2782830595970154,
    0.3423188626766205,
    0.3572503924369812,
    0.36383533477783203,
    0.2882390022277832,
    0.29984453320503235,
    0.3329659104347229,
    0.24252887070178986,
    0.3293167054653168,
    0.28632423281669617,
    0.385771781206131,
    0.2610390782356262,
    0.3392939269542694,
    0.27900922298431396,
    0.256185382604599,
    0.3358301520347595,
    0.2889357805252075,
    0.3468360900878906,
    0.3831467926502228,
    0.340034544467926,
    0.3476783037185669,
    0.3741784691810608,
    0.3761364221572876,
    0.3747251629829407,
    0.3434503674507141,
    0.3974909484386444,
    0.22143331170082092,
    0.3363500237464905,
    0.3563437759876251,
    0.3255794644355774,
    0.35939252376556396,
    0.353301465511322,
    0.28636452555656433,
    0.39903524518013,
    0.316597044467926,
    0.31449827551841736,
    0.3102881908416748,
    0.18405887484550476,
    0.30662983655929565,
    0.29357048869132996,
    0.3256487250328064,
    0.25344225764274597,
    0.35581812262535095,
    0.3101571500301361,
    0.14858290553092957,
    0.37103351950645447,
    0.2971206307411194,
    0.347969114780426,
    0.34221312403678894,
    0.2960631847381592,
    0.3009899854660034,
    0.3538154065608978,
    0.3643949329853058,
    0.3122539818286896,
    0.38945651054382324,
    0.316412091255188,
    0.3358910083770752,
    0.34004998207092285,
    0.39797985553741455,
    0.30650338530540466,
    0.3664019703865051,
    0.39199772477149963,
    0.39917513728141785,
    0.2905184328556061,
    0.2675240933895111,
    0.3775879442691803,
    0.2760189473628998,
    0.35544970631599426,
    0.3263534605503082,
    0.33914023637771606,
    0.3683231770992279,
    0.1762094646692276,
    0.28855589032173157,
    0.3111537992954254,
    0.3507908284664154,
    0.3822900652885437,
    0.319868803024292,
    0.3266793191432953,
    0.26916366815567017,
    0.21781104803085327,
    0.3364572525024414,
    0.2890855371952057,
    0.3470662236213684,
    0.34000101685523987,
    0.34059277176856995,
    0.3847154378890991,
    0.3145935535430908,
    0.312669962644577,
    0.3410181999206543,
    0.3242359757423401,
    0.41317105293273926,
    0.337268203496933,
    0.3548847436904907,
    0.32820630073547363,
    0.35214242339134216,
    0.3898579180240631,
    0.28730514645576477,
    0.34357836842536926,
    0.30376023054122925,
    0.33295994997024536,
    0.3169049918651581,
    0.3566236197948456,
    0.3748689591884613,
    0.33911773562431335,
    0.38650020956993103,
    0.3200709819793701,
    0.31276461482048035,
    0.36435070633888245,
    0.34371158480644226,
    0.36252108216285706,
    0.3455452024936676,
    0.33222460746765137,
    0.36776262521743774,
    0.35974445939064026,
    0.2624839246273041,
    0.3390043377876282,
    0.346209853887558,
    0.30483436584472656,
    0.3443795442581177,
    0.18370521068572998,
    0.30502569675445557,
    0.3519250154495239,
    0.28348758816719055,
    0.34040939807891846,
    0.32180264592170715,
    0.289604514837265,
    0.3880125880241394,
    0.33687150478363037,
    0.2568085491657257,
    0.3546752631664276,
    0.2683103382587433,
    0.3140578866004944,
    0.263374924659729,
    0.2805689573287964,
    0.346288800239563,
    0.3280445635318756,
    0.33233851194381714,
    0.3163665533065796,
    0.2534277141094208,
    0.2966262698173523,
    0.27779996395111084,
    0.39106711745262146,
    0.33756983280181885,
    0.3341054618358612,
    0.26957470178604126,
    0.3055875599384308,
    0.3972557783126831,
    0.350332647562027,
    0.30625486373901367,
    0.35825449228286743,
    0.32831716537475586,
    0.3262833058834076,
    0.4040793478488922,
    0.3831408619880676,
    0.36204805970191956,
    0.3570171594619751,
    0.3933388888835907,
    0.3357522785663605,
    0.31747961044311523,
    0.35476720333099365,
    0.2589125335216522,
    0.2140704095363617,
    0.3153282701969147,
    0.3926798701286316,
    0.31864896416664124,
    0.31076791882514954,
    0.3771764636039734,
    0.32096147537231445,
    0.33281615376472473,
    0.3095965087413788,
    0.2886272072792053,
    0.3050749897956848,
    0.3533180356025696,
    0.3600396513938904,
    0.34982675313949585,
    0.37039914727211,
    0.43168947100639343,
    0.3782050907611847,
    0.3470064103603363,
    0.36265426874160767,
    0.3481258749961853,
    0.3827631175518036,
    0.34148547053337097,
    0.38000795245170593,
    0.3337726593017578,
    0.2554636299610138,
    0.3559340834617615,
    0.3294842839241028,
    0.39514338970184326,
    0.2684439718723297,
    0.2384183704853058,
    0.31009039282798767,
    0.2548311650753021,
    0.33911511301994324,
    0.3487030863761902,
    0.2935955226421356,
    0.3747386336326599,
    0.3649549186229706,
    0.3470803201198578,
    0.3232146203517914,
    0.2849122881889343,
    0.3545132279396057,
    0.30606913566589355,
    0.30039623379707336,
    0.2763170003890991,
    0.32515770196914673,
    0.2529296875,
    0.3336781859397888,
    0.30520400404930115,
    0.3465542495250702,
    0.2092730700969696,
    0.36695098876953125,
    0.3961486220359802,
    0.31462374329566956,
    0.34108054637908936,
    0.27987396717071533,
    0.22261680662631989,
    0.3336295485496521,
    0.3513193428516388,
    0.23146894574165344,
    0.3589209318161011,
    0.23294302821159363,
    0.30362042784690857,
    0.34740787744522095,
    0.256348192691803,
    0.35949474573135376,
    0.247877299785614,
    0.26442909240722656,
    0.27444201707839966,
    0.3379221558570862,
    0.34742265939712524,
    0.2825910151004791,
    0.3190922141075134,
    0.4173712432384491,
    0.3513512909412384,
    0.34203672409057617,
    0.32122430205345154,
    0.3577236831188202,
    0.3446321487426758,
    0.39930710196495056,
    0.366685688495636,
    0.26918062567710876,
    0.32412227988243103,
    0.3535408079624176,
    0.3334715664386749,
    0.2125825732946396,
    0.27586308121681213,
    0.3400637209415436,
    0.31167036294937134,
    0.37108686566352844,
    0.33734890818595886,
    0.2756820023059845,
    0.32489296793937683,
    0.313495397567749,
    0.28926610946655273,
    0.337156742811203,
    0.28250136971473694,
    0.3212558925151825,
    0.3913406729698181,
    0.3044552803039551,
    0.2624891996383667,
    0.2286462038755417,
    0.3624831736087799,
    0.3331942558288574,
    0.28214409947395325,
    0.296806275844574,
    0.33679986000061035,
    0.3197433650493622,
    0.3640330135822296,
    0.33036741614341736,
    0.34156936407089233,
    0.2745506167411804,
    0.3256832957267761,
    0.27512356638908386,
    0.3323141634464264,
    0.2760765552520752,
    0.2713054120540619,
    0.2738514840602875,
    0.23497842252254486,
    0.39469167590141296,
    0.3474358022212982,
    0.29788053035736084,
    0.30480441451072693,
    0.31545647978782654,
    0.29830023646354675,
    0.22655948996543884,
    0.33656036853790283,
    0.34931495785713196,
    0.2355940341949463,
    0.33610907196998596,
    0.31998828053474426,
    0.25636303424835205,
    0.3440723419189453,
    0.36020660400390625,
    0.3465319573879242,
    0.3413931727409363,
    0.3552628457546234,
    0.325152724981308,
    0.38607022166252136,
    0.18068727850914001,
    0.3833896517753601,
    0.27360036969184875,
    0.2688075602054596,
    0.2589013874530792,
    0.25333720445632935,
    0.44250378012657166,
    0.3000548481941223,
    0.3821418881416321,
    0.29207512736320496,
    0.23197288811206818,
    0.2829602062702179,
    0.3439379632472992,
    0.21305310726165771,
    0.4052192270755768,
    0.31474918127059937,
    0.3676498234272003,
    0.32714390754699707,
    0.2047310322523117,
    0.3597824275493622,
    0.3518179953098297,
    0.3572065532207489,
    0.4143308997154236,
    0.31156036257743835,
    0.3277705907821655,
    0.2787347435951233,
    0.3637676537036896,
    0.24533620476722717,
    0.3158154785633087,
    0.35324546694755554,
    0.2749299705028534,
    0.2848486006259918,
    0.3561193346977234,
    0.28183838725090027,
    0.3375839591026306,
    0.31953904032707214,
    0.30969348549842834,
    0.35705626010894775,
    0.3971828818321228,
    0.36233144998550415,
    0.3187439739704132,
    0.3708804249763489,
    0.3163817524909973,
    0.25235041975975037,
    0.3916570842266083,
    0.3111472427845001,
    0.33852964639663696,
    0.2964583933353424,
    0.34416601061820984,
    0.2747690677642822,
    0.24743373692035675,
    0.3673350214958191,
    0.33479422330856323,
    0.27457743883132935,
    0.3770213723182678,
    0.3462562561035156,
    0.4026692509651184,
    0.34459102153778076,
    0.36044254899024963,
    0.3036558926105499,
    0.285347044467926,
    0.2421228140592575,
    0.2822102904319763,
    0.2630786597728729,
    0.30361834168434143,
    0.28744009137153625,
    0.34827372431755066,
    0.32798972725868225,
    0.3792959153652191,
    0.2928962707519531,
    0.33691805601119995,
    0.284839391708374,
    0.3407595753669739,
    0.35758867859840393,
    0.26546406745910645,
    0.3343634307384491,
    0.31959834694862366,
    0.3310786485671997,
    0.36327672004699707,
    0.3770486116409302,
    0.32390087842941284,
    0.2858352065086365,
    0.3277691900730133,
    0.3834422528743744,
    0.325652152299881,
    0.3153833746910095,
    0.23659375309944153,
    0.3217463195323944,
    0.30655473470687866,
    0.3464435338973999,
    0.29417043924331665,
    0.3685993254184723,
    0.3515329360961914,
    0.3912155330181122,
    0.34970200061798096,
    0.3460965156555176,
    0.2945093810558319,
    0.3331749141216278,
    0.2999379634857178,
    0.34459441900253296,
    0.32783401012420654,
    0.28367194533348083,
    0.3650677800178528,
    0.3527471423149109,
    0.24040786921977997,
    0.3551836609840393,
    0.28855785727500916,
    0.42597317695617676,
    0.3230883479118347,
    0.2739434838294983,
    0.2947114408016205,
    0.3645069897174835,
    0.3465532064437866,
    0.3086811602115631,
    0.2750943899154663,
    0.31968218088150024,
    0.351864755153656,
    0.19625847041606903,
    0.3447890281677246,
    0.37151816487312317,
    0.35728907585144043,
    0.3366566002368927,
    0.3982070982456207,
    0.34161990880966187,
    0.2548903822898865,
    0.29488930106163025,
    0.3430144786834717,
    0.28824281692504883,
    0.2936059534549713,
    0.3438110947608948,
    0.37076231837272644,
    0.2554585337638855,
    0.39497503638267517,
    0.3695593774318695,
    0.311289519071579,
    0.36111605167388916,
    0.35594627261161804,
    0.290630966424942,
    0.2693420648574829,
    0.33751755952835083,
    0.36267921328544617,
    0.33739808201789856,
    0.25818589329719543,
    0.35970020294189453,
    0.35112327337265015,
    0.2963431775569916,
    0.3084426820278168,
    0.3966187536716461,
    0.31599798798561096,
    0.300759881734848,
    0.3494523763656616,
    0.34503433108329773,
    0.3757813274860382,
    0.3562636375427246,
    0.30797669291496277,
    0.28270140290260315,
    0.3039814233779907,
    0.38505497574806213,
    0.2902655601501465,
    0.3224833309650421,
    0.39450401067733765,
    0.31153634190559387,
    0.3504444360733032,
    0.35369083285331726,
    0.3075620234012604,
    0.346461683511734,
    0.2898240089416504,
    0.23933002352714539,
    0.34082967042922974,
    0.3254368007183075,
    0.3138820230960846,
    0.36435261368751526,
    0.3353094458580017,
    0.29567819833755493,
    0.3608487844467163,
    0.38538432121276855,
    0.2650798559188843,
    0.29469215869903564,
    0.26089897751808167,
    0.3275751769542694,
    0.367948979139328,
    0.35181644558906555,
    0.3302423655986786,
    0.3006267547607422,
    0.2740345895290375,
    0.2644912302494049,
    0.320333868265152,
    0.39522385597229004,
    0.31586119532585144,
    0.3575396239757538,
    0.33788150548934937,
    0.275938481092453,
    0.2718071937561035,
    0.3335072994232178,
    0.34036514163017273,
    0.34657275676727295,
    0.3628253638744354,
    0.259390264749527,
    0.27848902344703674,
    0.3663635551929474,
    0.3431894779205322,
    0.36468830704689026,
    0.3233366906642914,
    0.37189263105392456,
    0.3196205794811249,
    0.2893544137477875,
    0.33458995819091797,
    0.3537149429321289,
    0.3725753426551819,
    0.30709028244018555,
    0.3663361072540283,
    0.3107193410396576,
    0.3200056850910187,
    0.36653968691825867,
    0.3491511046886444,
    0.34600263833999634,
    0.33248764276504517,
    0.314788818359375,
    0.36377108097076416,
    0.2566065490245819,
    0.3557087182998657,
    0.3028069734573364,
    0.3529450297355652,
    0.35535138845443726,
    0.38980570435523987,
    0.3180634677410126,
    0.3339952528476715,
    0.3492370843887329,
    0.33636274933815,
    0.3254552483558655,
    0.30560892820358276,
    0.33492979407310486,
    0.32802990078926086,
    0.3809790313243866,
    0.3646389842033386,
    0.2935275435447693,
    0.314678817987442,
    0.32137054204940796,
    0.2534138262271881,
    0.3127082288265228,
    0.31587982177734375,
    0.30592429637908936,
    0.3949081301689148,
    0.270423024892807,
    0.3220563530921936,
    0.24920673668384552,
    0.26349323987960815,
    0.24786821007728577,
    0.3347448706626892,
    0.2984781265258789,
    0.2768506705760956,
    0.3635997772216797,
    0.3433966636657715,
    0.23221373558044434,
    0.33198198676109314,
    0.3023354411125183,
    0.30900004506111145,
    0.35516807436943054,
    0.2339884638786316,
    0.3712491989135742,
    0.30391302704811096,
    0.23727312684059143,
    0.34393131732940674,
    0.26390084624290466,
    0.3511851131916046,
    0.3313841223716736,
    0.27564284205436707,
    0.38602882623672485,
    0.33398324251174927,
    0.33598843216896057,
    0.26453834772109985,
    0.3282823860645294,
    0.32967790961265564,
    0.2746669352054596,
    0.2637520730495453,
    0.2135021686553955,
    0.33844509720802307,
    0.3874795138835907,
    0.3842480778694153,
    0.3204937279224396,
    0.21144360303878784,
    0.33532771468162537,
    0.22663934528827667,
    0.31431469321250916,
    0.28202229738235474,
    0.38458457589149475,
    0.2758154273033142,
    0.31905123591423035,
    0.3417028486728668,
    0.30750134587287903,
    0.17230220139026642,
    0.23640307784080505,
    0.2815036475658417,
    0.3421078026294708,
    0.30973148345947266,
    0.3390010893344879,
    0.28804805874824524,
    0.3644372224807739,
    0.3356040418148041,
    0.3343132734298706,
    0.3146125078201294,
    0.36242106556892395,
    0.2935538589954376,
    0.38828471302986145,
    0.3995920419692993,
    0.27280426025390625,
    0.3767199218273163,
    0.29401108622550964,
    0.37568360567092896,
    0.3421289920806885,
    0.3527260422706604,
    0.3493438959121704,
    0.30658721923828125,
    0.2308582365512848,
    0.3140470087528229,
    0.3588287830352783,
    0.34174248576164246,
    0.2737029194831848,
    0.30101120471954346,
    0.261825293302536,
    0.31724032759666443,
    0.26910465955734253,
    0.31469297409057617,
    0.2863697111606598,
    0.31995683908462524,
    0.33720794320106506,
    0.27513375878334045,
    0.31515786051750183,
    0.24070429801940918,
    0.3583395779132843,
    0.3886614739894867,
    0.3890003263950348,
    0.30384376645088196,
    0.2281017005443573,
    0.3436447083950043,
    0.2079155147075653,
    0.30371007323265076,
    0.3526521325111389,
    0.32149752974510193,
    0.2844610810279846,
    0.2772391140460968,
    0.17502617835998535,
    0.24104833602905273,
    0.34569042921066284,
    0.26024097204208374,
    0.2659682631492615,
    0.25092771649360657,
    0.3640356957912445,
    0.3081899583339691,
    0.35519054532051086,
    0.24688684940338135,
    0.3139154016971588,
    0.35506516695022583,
    0.3331904709339142,
    0.27722516655921936,
    0.36580413579940796,
    0.261968195438385,
    0.3156585693359375,
    0.2850867509841919,
    0.2846781611442566,
    0.2611049711704254,
    0.35957857966423035,
    0.2985617518424988,
    0.2783478796482086,
    0.37702828645706177,
    0.37859123945236206,
    0.26400452852249146,
    0.25384294986724854,
    0.2410038411617279,
    0.2918252944946289,
    0.2689833343029022,
    0.23681969940662384,
    0.33655399084091187,
    0.3520435392856598,
    0.33403369784355164,
    0.2752425968647003,
    0.2558116018772125,
    0.2905433475971222,
    0.3306526839733124,
    0.3412809669971466,
    0.3030056357383728,
    0.3469674289226532,
    0.33045682311058044,
    0.3461717963218689,
    0.3111138939857483,
    0.32156968116760254,
    0.3619450330734253,
    0.26920145750045776,
    0.2526838481426239,
    0.3312171995639801,
    0.328328400850296,
    0.2955511510372162,
    0.31586241722106934,
    0.33113786578178406,
    0.27490371465682983,
    0.28241631388664246,
    0.25305691361427307,
    0.3157402575016022,
    0.30040422081947327,
    0.33851149678230286,
    0.3865374028682709,
    0.34353211522102356,
    0.25284287333488464,
    0.37605834007263184,
    0.2636842429637909,
    0.3292732238769531,
    0.33683767914772034,
    0.33970868587493896,
    0.32730478048324585,
    0.3215169608592987,
    0.4228086471557617,
    0.35612547397613525,
    0.3632846772670746,
    0.34045833349227905,
    0.30914947390556335,
    0.34373536705970764,
    0.3476548492908478,
    0.357524037361145,
    0.3447408676147461,
    0.34805405139923096,
    0.31776323914527893,
    0.3594363331794739,
    0.32194867730140686,
    0.32497501373291016,
    0.3761829733848572,
    0.3286212086677551,
    0.3784937858581543,
    0.23880445957183838,
    0.26756522059440613,
    0.3438430428504944,
    0.29247674345970154,
    0.3804231286048889,
    0.37281668186187744,
    0.3132314682006836,
    0.29953911900520325,
    0.301896333694458,
    0.3478572964668274,
    0.28132882714271545,
    0.3181094229221344,
    0.33827462792396545,
    0.3938806354999542,
    0.4004475772380829,
    0.35119208693504333,
    0.33863022923469543,
    0.34675174951553345,
    0.33563557267189026,
    0.3397495746612549,
    0.24382437765598297,
    0.3053430914878845,
    0.2613360583782196,
    0.3358883261680603,
    0.34787681698799133,
    0.3439132869243622,
    0.3437684178352356,
    0.4265516400337219,
    0.32200196385383606,
    0.3304767906665802,
    0.3692515790462494,
    0.3008308410644531,
    0.2634811997413635,
    0.33033525943756104,
    0.3401763439178467,
    0.3439541459083557,
    0.2961197793483734,
    0.38686785101890564,
    0.28594136238098145,
    0.3270926773548126,
    0.3253405690193176,
    0.31618890166282654,
    0.3201651871204376,
    0.267356812953949,
    0.36392271518707275,
    0.284898966550827,
    0.4038865864276886,
    0.35697221755981445,
    0.29822468757629395,
    0.27663639187812805,
    0.29860618710517883,
    0.3267776370048523,
    0.3114034831523895,
    0.27388766407966614,
    0.25939154624938965,
    0.36090195178985596,
    0.33102887868881226,
    0.3292875289916992,
    0.29445093870162964,
    0.2624361515045166,
    0.31606459617614746,
    0.3424934148788452,
    0.2806113064289093,
    0.3581337034702301,
    0.3779130280017853,
    0.31076738238334656,
    0.3266334533691406,
    0.23809248208999634,
    0.35222119092941284,
    0.38979241251945496,
    0.23739096522331238,
    0.2690778076648712,
    0.2881806492805481,
    0.37011122703552246,
    0.3643854558467865,
    0.3129541873931885,
    0.2960891127586365,
    0.3499434292316437,
    0.3611074686050415,
    0.3022741973400116,
    0.3875279128551483,
    0.3668164610862732,
    0.3144001066684723,
    0.2592465877532959,
    0.32711997628211975,
    0.3693026900291443,
    0.3107583224773407,
    0.3417438864707947,
    0.39939579367637634,
    0.3369874060153961,
    0.31143441796302795,
    0.3115962743759155,
    0.31795141100883484,
    0.31675219535827637,
    0.28968140482902527,
    0.26744765043258667,
    0.33761098980903625,
    0.2671995759010315,
    0.19106575846672058,
    0.33782944083213806,
    0.331508606672287,
    0.29851317405700684,
    0.2583574652671814,
    0.3189491629600525,
    0.25252923369407654,
    0.3422684669494629,
    0.2983788847923279,
    0.35266509652137756,
    0.2888149917125702,
    0.3907240033149719,
    0.30324605107307434,
    0.3367457091808319,
    0.35880929231643677,
    0.4056891202926636,
    0.375502347946167,
    0.19680768251419067,
    0.3159807622432709,
    0.35018888115882874,
    0.3313511312007904,
    0.3573874235153198,
    0.20685647428035736,
    0.34152454137802124,
    0.3507383465766907,
    0.36530327796936035,
    0.33532410860061646,
    0.3107808530330658,
    0.3650798201560974,
    0.3212561011314392,
    0.25622129440307617,
    0.27713605761528015,
    0.324492871761322,
    0.2957935333251953,
    0.3538939952850342,
    0.28249555826187134,
    0.32341891527175903,
    0.3104783296585083,
    0.19228556752204895,
    0.35534435510635376,
    0.3810114562511444,
    0.28325316309928894,
    0.2938022017478943,
    0.3225594758987427,
    0.2354786992073059,
    0.26411348581314087,
    0.34602534770965576,
    0.27271848917007446,
    0.32255658507347107,
    0.34261268377304077,
    0.2889508008956909,
    0.29937463998794556,
    0.34934356808662415,
    0.2606494426727295,
    0.31170493364334106,
    0.3504381775856018,
    0.2974947392940521,
    0.3315516412258148,
    0.24501146376132965,
    0.33926641941070557,
    0.28089454770088196,
    0.37421169877052307,
    0.4105408191680908,
    0.33193692564964294,
    0.24500462412834167,
    0.3189428448677063,
    0.36939477920532227,
    0.22911550104618073,
    0.33508777618408203,
    0.3421487808227539,
    0.34300172328948975,
    0.27059975266456604,
    0.3845893144607544,
    0.1618495136499405,
    0.3427218794822693,
    0.3647446036338806,
    0.32101577520370483,
    0.3815397024154663,
    0.29310306906700134,
    0.3497856855392456,
    0.3213341534137726,
    0.38395458459854126,
    0.3259248435497284,
    0.33371588587760925,
    0.17770442366600037,
    0.31510892510414124,
    0.3803803622722626,
    0.32806792855262756,
    0.3594231903553009,
    0.3141169548034668,
    0.3901209831237793,
    0.24462805688381195,
    0.17106778919696808,
    0.38677605986595154,
    0.30966007709503174,
    0.3476426303386688,
    0.3288286626338959,
    0.3147392272949219,
    0.3648563027381897,
    0.2137700617313385,
    0.2351592779159546,
    0.2444799542427063,
    0.2854583263397217,
    0.3428710103034973,
    0.3260705769062042,
    0.24336829781532288,
    0.27818721532821655,
    0.27049046754837036,
    0.27119430899620056,
    0.31324338912963867,
    0.3155685365200043,
    0.23057124018669128,
    0.28933876752853394,
    0.3584683835506439,
    0.327470600605011,
    0.34516364336013794,
    0.3367730379104614,
    0.3313623368740082,
    0.3504570722579956,
    0.3465530276298523,
    0.3175305128097534,
    0.24566614627838135,
    0.3301403224468231,
    0.3786908984184265,
    0.34812527894973755,
    0.3481012284755707,
    0.17325927317142487,
    0.20373590290546417,
    0.33115097880363464,
    0.24770663678646088,
    0.2779754400253296,
    0.3592016398906708,
    0.2386493682861328,
    0.25212517380714417,
    0.2902165949344635,
    0.3370072543621063,
    0.31789231300354004,
    0.3362884223461151,
    0.31615138053894043,
    0.3531176745891571,
    0.310297429561615,
    0.29892173409461975,
    0.27110880613327026,
    0.3073815107345581,
    0.36445921659469604,
    0.3268749415874481,
    0.37059029936790466,
    0.2950192987918854,
    0.3439955711364746,
    0.34859248995780945,
    0.3077624440193176,
    0.3605692386627197,
    0.3990482687950134,
    0.3407444655895233,
    0.34302622079849243,
    0.25775468349456787,
    0.3649349510669708,
    0.1999863088130951,
    0.3082178235054016,
    0.35310098528862,
    0.3205150365829468,
    0.28951480984687805,
    0.2806650698184967,
    0.3293536901473999,
    0.32425305247306824,
    0.2626449763774872,
    0.27371707558631897,
    0.211581289768219,
    0.3434177339076996,
    0.2912152409553528,
    0.35893309116363525,
    0.37526658177375793,
    0.32079681754112244,
    0.38170498609542847,
    0.3981471657752991,
    0.2572425305843353,
    0.38263627886772156,
    0.31459280848503113,
    0.3469301164150238,
    0.23003582656383514,
    0.35377973318099976,
    0.20911912620067596,
    0.2627864181995392,
    0.29490652680397034,
    0.2857154607772827,
    0.3091067671775818,
    0.3520670533180237,
    0.3231675326824188,
    0.38338494300842285,
    0.33520254492759705,
    0.37596336007118225,
    0.33672940731048584,
    0.32997825741767883,
    0.3161231279373169,
    0.28102007508277893,
    0.3636104166507721,
    0.34895870089530945,
    0.3404769003391266,
    0.29843613505363464,
    0.27973678708076477,
    0.3037647604942322,
    0.24530351161956787,
    0.2402229607105255,
    0.35327327251434326,
    0.1716827005147934,
    0.32345637679100037,
    0.37550944089889526,
    0.3448178172111511,
    0.3036993741989136,
    0.41102540493011475,
    0.2521666884422302,
    0.3148661255836487,
    0.26909109950065613,
    0.36306947469711304,
    0.3906727731227875,
    0.3837850093841553,
    0.3322906494140625,
    0.3475162088871002,
    0.34446048736572266,
    0.2605384886264801,
    0.32669106125831604,
    0.3889739215373993,
    0.3219369351863861,
    0.28858649730682373,
    0.33683228492736816,
    0.3802854120731354,
    0.3186642825603485,
    0.3117888271808624,
    0.23688220977783203,
    0.22464361786842346,
    0.3527669310569763,
    0.2547040581703186,
    0.27124926447868347,
    0.343548983335495,
    0.35388028621673584,
    0.2891809344291687,
    0.3014591932296753,
    0.34738320112228394,
    0.3226160705089569,
    0.30637693405151367,
    0.36077654361724854,
    0.4069201350212097,
    0.32109567523002625,
    0.38379189372062683,
    0.3755987584590912,
    0.3810352683067322,
    0.32582157850265503,
    0.26566505432128906,
    0.39076676964759827,
    0.3959885239601135,
    0.2784590423107147,
    0.23053106665611267,
    0.3879532516002655,
    0.30936601758003235,
    0.39179080724716187,
    0.33098095655441284,
    0.40763434767723083,
    0.40422794222831726,
    0.38518279790878296,
    0.2637534737586975,
    0.27635350823402405,
    0.3314141631126404,
    0.3751695454120636,
    0.3814040720462799,
    0.34996265172958374,
    0.4320243000984192,
    0.28830933570861816,
    0.32821547985076904,
    0.35499197244644165,
    0.34871548414230347,
    0.27766239643096924,
    0.2881600558757782,
    0.2509625554084778,
    0.35202568769454956,
    0.3434402048587799,
    0.3353674113750458,
    0.39354535937309265,
    0.3799872100353241,
    0.300811767578125,
    0.28404727578163147,
    0.3333059549331665,
    0.3318480849266052,
    0.2840290069580078,
    0.30163058638572693,
    0.3496708869934082,
    0.30399787425994873,
    0.3817439079284668,
    0.3211449682712555,
    0.3540729880332947,
    0.36263594031333923,
    0.28743061423301697,
    0.287946879863739,
    0.3708297312259674,
    0.33072319626808167,
    0.3550008237361908,
    0.3578585982322693,
    0.35823050141334534,
    0.29030799865722656,
    0.23609507083892822,
    0.29327908158302307,
    0.3849756419658661,
    0.23659035563468933,
    0.3665372133255005,
    0.4249247908592224,
    0.3402179479598999,
    0.27142494916915894,
    0.3120177984237671,
    0.29929399490356445,
    0.3614872097969055,
    0.29694318771362305,
    0.23456238210201263,
    0.2926757037639618,
    0.22474780678749084,
    0.4041164219379425,
    0.2953886091709137,
    0.3404669761657715,
    0.39096006751060486,
    0.2949103116989136,
    0.27923664450645447,
    0.3322563171386719,
    0.33250656723976135,
    0.35314255952835083,
    0.3347126841545105,
    0.24714969098567963,
    0.3556264638900757,
    0.2781350612640381,
    0.34218674898147583,
    0.33619213104248047,
    0.35689857602119446,
    0.3039008378982544,
    0.2686849534511566,
    0.27628836035728455,
    0.33213716745376587,
    0.39773890376091003,
    0.277296245098114,
    0.3602674603462219,
    0.3443007469177246,
    0.25074461102485657,
    0.2959069013595581,
    0.35373741388320923,
    0.3425760567188263,
    0.3541092276573181,
    0.3542861342430115,
    0.3153412640094757,
    0.2779335379600525,
    0.36272573471069336,
    0.33382999897003174,
    0.32991859316825867,
    0.35086145997047424,
    0.36025339365005493,
    0.24783986806869507,
    0.3069579601287842,
    0.340478777885437,
    0.24768511950969696,
    0.3043738007545471,
    0.37659722566604614,
    0.28250977396965027,
    0.37080201506614685,
    0.3119886815547943,
    0.32751432061195374,
    0.2527194321155548,
    0.38913559913635254,
    0.26965612173080444,
    0.3727639317512512,
    0.24192863702774048,
    0.2860077917575836,
    0.34355002641677856,
    0.2067738175392151,
    0.3119582235813141,
    0.3359643220901489,
    0.33025819063186646,
    0.37629878520965576,
    0.3202139437198639,
    0.3617866635322571,
    0.3323749005794525,
    0.36012786626815796,
    0.33407822251319885,
    0.2782726585865021,
    0.24314628541469574,
    0.29068076610565186,
    0.31952041387557983,
    0.21184702217578888,
    0.3142591416835785,
    0.3834877014160156,
    0.3204323649406433,
    0.3181648254394531,
    0.2511325776576996,
    0.30903229117393494,
    0.3192615211009979,
    0.29805245995521545,
    0.36838775873184204,
    0.37886321544647217,
    0.31906870007514954,
    0.3701856732368469,
    0.35274800658226013,
    0.34750643372535706,
    0.39517223834991455,
    0.32443252205848694,
    0.33022916316986084,
    0.3540990948677063,
    0.2829571068286896,
    0.29240986704826355,
    0.2697290778160095,
    0.3413543701171875,
    0.39011481404304504,
    0.2390374094247818,
    0.27501288056373596,
    0.25130951404571533,
    0.3658105731010437,
    0.34577372670173645,
    0.32623711228370667,
    0.3047904670238495,
    0.34510233998298645,
    0.2128039300441742,
    0.33384814858436584,
    0.36674633622169495,
    0.3981097638607025,
    0.3200232684612274,
    0.31197261810302734,
    0.3235101103782654,
    0.33588558435440063,
    0.33485886454582214,
    0.2125571072101593,
    0.3453231751918793,
    0.25436514616012573,
    0.35730716586112976,
    0.22441409528255463,
    0.35139164328575134,
    0.30898258090019226,
    0.34427252411842346,
    0.2786005437374115,
    0.3243546783924103,
    0.2886751890182495,
    0.33804261684417725,
    0.3156048655509949,
    0.30033090710639954,
    0.32472068071365356,
    0.3390673100948334,
    0.30889564752578735,
    0.2995583117008209,
    0.3494677245616913,
    0.3256193697452545,
    0.3200314939022064,
    0.29399457573890686,
    0.32985174655914307,
    0.32499027252197266,
    0.32352983951568604,
    0.3778131902217865,
    0.31319504976272583,
    0.30368101596832275,
    0.30116215348243713,
    0.3384106755256653,
    0.3535110354423523,
    0.32244566082954407,
    0.27464354038238525,
    0.30977150797843933,
    0.252101868391037,
    0.38092976808547974,
    0.36112654209136963,
    0.33267849683761597,
    0.33875715732574463,
    0.3841438591480255,
    0.3179231882095337,
    0.24647530913352966,
    0.3374558389186859,
    0.3441928029060364,
    0.41312694549560547,
    0.23474617302417755,
    0.3168664872646332,
    0.3296685218811035,
    0.39149683713912964,
    0.3373045325279236,
    0.3595640957355499,
    0.3374198377132416,
    0.34025803208351135,
    0.4011007845401764,
    0.31760215759277344,
    0.2661665976047516,
    0.388877272605896,
    0.3418583869934082,
    0.33137908577919006,
    0.2952774465084076,
    0.3292291462421417,
    0.3116768002510071,
    0.3137502074241638,
    0.3225409686565399,
    0.2565959095954895,
    0.27579376101493835,
    0.36109262704849243,
    0.2798639237880707,
    0.3181559443473816,
    0.34374821186065674,
    0.3116548955440521,
    0.31437182426452637,
    0.2982791066169739,
    0.36327028274536133,
    0.3455422818660736,
    0.298358678817749,
    0.2500300407409668,
    0.36472952365875244,
    0.3712424039840698,
    0.3730207085609436,
    0.4049339294433594,
    0.24268805980682373,
    0.33101072907447815,
    0.3507961630821228,
    0.36633092164993286,
    0.26813969016075134,
    0.3571402430534363,
    0.3336491584777832,
    0.2563702464103699,
    0.3051218092441559,
    0.26860731840133667,
    0.3575502932071686,
    0.2444153130054474,
    0.3234128952026367,
    0.3660670220851898,
    0.2814992070198059,
    0.2616947591304779,
    0.3571947515010834,
    0.33227667212486267,
    0.3023904263973236,
    0.34091296792030334,
    0.3547505736351013,
    0.2809675335884094,
    0.32269009947776794,
    0.2864510715007782,
    0.37184879183769226,
    0.3311169445514679,
    0.3515586853027344,
    0.38837236166000366,
    0.34536299109458923,
    0.30905085802078247,
    0.33268672227859497,
    0.4068774878978729,
    0.2880902886390686,
    0.3291170299053192,
    0.311462938785553,
    0.2949383556842804,
    0.3143277168273926,
    0.3319144546985626,
    0.33563917875289917,
    0.3849106431007385,
    0.3417275547981262,
    0.3292969763278961,
    0.37058326601982117,
    0.38141629099845886,
    0.30700528621673584,
    0.2578619122505188,
    0.3152252435684204,
    0.33634600043296814,
    0.3383382558822632,
    0.34338298439979553,
    0.28222396969795227,
    0.3655562400817871,
    0.3703985810279846,
    0.361809104681015,
    0.335644006729126,
    0.2985308766365051,
    0.3472389578819275,
    0.37968575954437256,
    0.33863377571105957,
    0.3884655833244324,
    0.358150452375412,
    0.22824804484844208,
    0.3242696523666382,
    0.2574891149997711,
    0.3259040415287018,
    0.34619593620300293,
    0.2979881167411804,
    0.3468954563140869,
    0.2790542542934418,
    0.25274163484573364,
    0.31008970737457275,
    0.31396690011024475,
    0.25028982758522034,
    0.36030006408691406,
    0.3662487268447876,
    0.3458254039287567,
    0.29962214827537537,
    0.31454160809516907,
    0.3632202744483948,
    0.3495730757713318,
    0.3778041899204254,
    0.345405638217926,
    0.36211609840393066,
    0.34919270873069763,
    0.29062530398368835,
    0.3549361228942871,
    0.3315521776676178,
    0.3788154721260071,
    0.30832964181900024,
    0.3130931556224823,
    0.2796657681465149,
    0.2039635330438614,
    0.32433778047561646,
    0.4025077223777771,
    0.3202873468399048,
    0.361360102891922,
    0.2032092958688736,
    0.21867042779922485,
    0.28105008602142334,
    0.34966009855270386,
    0.33842694759368896,
    0.23143158853054047,
    0.3940666913986206,
    0.3043299913406372,
    0.3271905779838562,
    0.3537513017654419,
    0.3467352092266083,
    0.3641952574253082,
    0.3055526614189148,
    0.22795169055461884,
    0.32718026638031006,
    0.273711234331131,
    0.3352649509906769,
    0.2596200108528137,
    0.3145723342895508,
    0.27996861934661865,
    0.35581302642822266,
    0.3390674889087677,
    0.33263006806373596,
    0.3264225423336029,
    0.39499422907829285,
    0.30463090538978577,
    0.3181184232234955,
    0.3405919075012207,
    0.3414328396320343,
    0.3749561011791229,
    0.23319873213768005,
    0.2934703826904297,
    0.37060314416885376,
    0.3718995749950409,
    0.2933950126171112,
    0.296551376581192,
    0.33294010162353516,
    0.3014920949935913,
    0.3373911678791046,
    0.3157712519168854,
    0.30147457122802734,
    0.33599185943603516,
    0.3583354949951172,
    0.3355700373649597,
    0.30590298771858215,
    0.30359241366386414,
    0.26071903109550476,
    0.22298215329647064,
    0.15572816133499146,
    0.3438108563423157,
    0.39650461077690125,
    0.2914574444293976,
    0.283207505941391,
    0.3326902985572815,
    0.30473920702934265,
    0.3170018792152405,
    0.3109552264213562,
    0.3314449191093445,
    0.32025086879730225,
    0.31870391964912415,
    0.3619464039802551,
    0.3625132143497467,
    0.4114404022693634,
    0.3374198079109192,
    0.33060920238494873,
    0.3297261595726013,
    0.3539538085460663,
    0.3238392770290375,
    0.3267437517642975,
    0.33782827854156494,
    0.3340696394443512,
    0.22408436238765717,
    0.33422911167144775,
    0.3910823464393616,
    0.2986156940460205,
    0.32642877101898193,
    0.28639063239097595,
    0.3497956693172455,
    0.2916354238986969,
    0.3650188148021698,
    0.32202965021133423,
    0.36081287264823914,
    0.2832120656967163,
    0.3165390193462372,
    0.30489400029182434,
    0.26053130626678467,
    0.32114094495773315,
    0.35910218954086304,
    0.3547298312187195,
    0.3389458954334259,
    0.37413349747657776,
    0.34616783261299133,
    0.35633471608161926,
    0.3064207434654236,
    0.38622286915779114,
    0.3244878649711609,
    0.29061055183410645,
    0.35447031259536743,
    0.3949003517627716,
    0.31458351016044617,
    0.3833313584327698,
    0.3190242052078247,
    0.36134880781173706,
    0.3175482749938965,
    0.31325092911720276,
    0.3534814417362213,
    0.3717719316482544,
    0.3408735692501068,
    0.31363844871520996,
    0.3224436640739441,
    0.3879636824131012,
    0.26909369230270386,
    0.3567764163017273,
    0.27792638540267944,
    0.3116435408592224,
    0.36936500668525696,
    0.3985591530799866,
    0.3054168224334717,
    0.35040122270584106,
    0.2991698980331421,
    0.3276214897632599,
    0.3636346757411957,
    0.3486984670162201,
    0.3077150285243988,
    0.3355480432510376,
    0.39767909049987793,
    0.2872096300125122,
    0.3616991639137268,
    0.3082079589366913,
    0.2055729776620865,
    0.3727819621562958,
    0.2827264666557312,
    0.31734317541122437,
    0.30433323979377747,
    0.2722301781177521,
    0.29305723309516907,
    0.31829214096069336,
    0.3284456133842468,
    0.34138569235801697,
    0.37038320302963257,
    0.3417830467224121,
    0.3213305175304413,
    0.3212921619415283,
    0.34996917843818665,
    0.3495958149433136,
    0.41957998275756836,
    0.26134344935417175,
    0.3246656358242035,
    0.3165188133716583,
    0.32484570145606995,
    0.2256239503622055,
    0.29725775122642517,
    0.3301199674606323,
    0.3565695285797119,
    0.3636856973171234,
    0.3576921820640564,
    0.2639980614185333,
    0.40651580691337585,
    0.3206309378147125,
    0.3638931214809418,
    0.2695107161998749,
    0.31001004576683044,
    0.41038474440574646,
    0.24220070242881775,
    0.19791656732559204,
    0.36947542428970337,
    0.3552488684654236,
    0.2848033607006073,
    0.31587350368499756,
    0.37229326367378235,
    0.3312654495239258,
    0.31174156069755554,
    0.25681787729263306,
    0.34559670090675354,
    0.38604477047920227,
    0.36621931195259094,
    0.2852973937988281,
    0.35881757736206055,
    0.2552020847797394,
    0.26028943061828613,
    0.3552073836326599,
    0.3103357255458832,
    0.34397420287132263,
    0.2447834610939026,
    0.276307076215744,
    0.43652090430259705,
    0.3195599913597107,
    0.30381983518600464,
    0.30723506212234497,
    0.20543929934501648,
    0.17488940060138702,
    0.32205161452293396,
    0.25959300994873047,
    0.4108293652534485,
    0.32585829496383667,
    0.3548048734664917,
    0.3299866020679474,
    0.27189573645591736,
    0.2692092955112457,
    0.2604820430278778,
    0.3187534511089325,
    0.2375188171863556,
    0.3903311491012573,
    0.23395070433616638,
    0.3550888001918793,
    0.33392030000686646,
    0.25495070219039917,
    0.34786510467529297,
    0.3112252950668335,
    0.2936289310455322,
    0.32973358035087585,
    0.3423651158809662,
    0.2363141030073166,
    0.29299235343933105,
    0.28677651286125183,
    0.30377301573753357,
    0.34858793020248413,
    0.3365297019481659,
    0.23086531460285187,
    0.31494951248168945,
    0.3397797644138336,
    0.3555559813976288,
    0.3066900968551636,
    0.2800458073616028,
    0.30626189708709717,
    0.343344122171402,
    0.3783396780490875,
    0.32746896147727966,
    0.29117879271507263,
    0.32263463735580444,
    0.22878608107566833,
    0.36588406562805176,
    0.33341559767723083,
    0.19515277445316315,
    0.39976266026496887,
    0.30194902420043945,
    0.3698950409889221,
    0.3859616219997406,
    0.2872490882873535,
    0.33959266543388367,
    0.317781925201416,
    0.3417387008666992,
    0.30359479784965515,
    0.24538587033748627,
    0.21308115124702454,
    0.3128628134727478,
    0.24506792426109314,
    0.38832709193229675,
    0.3449085056781769,
    0.33037301898002625,
    0.3216651976108551,
    0.3651295602321625,
    0.28725188970565796,
    0.2704320251941681,
    0.30513522028923035,
    0.37177014350891113,
    0.3875752091407776,
    0.33333325386047363,
    0.3672586977481842,
    0.31316447257995605,
    0.27600252628326416,
    0.32529497146606445,
    0.361041396856308,
    0.28934377431869507,
    0.35320770740509033,
    0.2914099395275116,
    0.25368940830230713,
    0.33365270495414734,
    0.30856698751449585,
    0.33199697732925415,
    0.35800036787986755,
    0.3399439752101898,
    0.29607924818992615,
    0.3016844689846039,
    0.24581414461135864,
    0.196797713637352,
    0.35244452953338623,
    0.30594682693481445,
    0.21287734806537628,
    0.37790802121162415,
    0.29830363392829895,
    0.3469388782978058,
    0.2680014967918396,
    0.34065940976142883,
    0.3398064076900482,
    0.3740825355052948,
    0.2773219347000122,
    0.3214898705482483,
    0.3098664879798889,
    0.3522542417049408,
    0.368563175201416,
    0.29298490285873413,
    0.3423539996147156,
    0.3428351581096649,
    0.3231959044933319,
    0.3439675569534302,
    0.3436098098754883,
    0.2670438587665558,
    0.30155661702156067,
    0.3425309360027313,
    0.2871566414833069,
    0.2987591028213501,
    0.3724137544631958,
    0.33775559067726135,
    0.42454153299331665,
    0.1533513367176056,
    0.26896214485168457,
    0.36896586418151855,
    0.2873898148536682,
    0.33000966906547546,
    0.41260236501693726,
    0.3525109589099884,
    0.2850842773914337,
    0.3315975069999695,
    0.3370264768600464,
    0.37468335032463074,
    0.35867786407470703,
    0.22111664712429047,
    0.3027135133743286,
    0.30726879835128784,
    0.28067442774772644,
    0.3377675712108612,
    0.25670257210731506,
    0.34610816836357117,
    0.3777209222316742,
    0.31154459714889526,
    0.3125612437725067,
    0.37891191244125366,
    0.36027753353118896,
    0.325890451669693,
    0.3205457925796509,
    0.379253625869751,
    0.3184582591056824,
    0.2997052073478699,
    0.29677969217300415,
    0.33614107966423035,
    0.29899612069129944,
    0.3312169313430786,
    0.32266896963119507,
    0.22846561670303345,
    0.3356893062591553,
    0.3388853669166565,
    0.32133787870407104,
    0.2647298276424408,
    0.32944774627685547,
    0.34124964475631714,
    0.3678051233291626,
    0.3259410858154297,
    0.3094118535518646,
    0.3097080588340759,
    0.32128769159317017,
    0.3294467329978943,
    0.36240264773368835,
    0.32956400513648987,
    0.3671846091747284,
    0.34794092178344727,
    0.29177647829055786,
    0.3758557438850403,
    0.32712891697883606,
    0.3079492449760437,
    0.33768248558044434,
    0.28837716579437256,
    0.3382602035999298,
    0.3235950469970703,
    0.35911452770233154,
    0.3401581943035126,
    0.349694162607193,
    0.2589324414730072,
    0.2986672520637512,
    0.27927732467651367,
    0.37778523564338684,
    0.33978867530822754,
    0.3078230321407318,
    0.3500383794307709,
    0.2932004928588867,
    0.38399308919906616,
    0.3244178295135498,
    0.384019136428833,
    0.3360239565372467,
    0.27220243215560913,
    0.2978535294532776,
    0.2387772649526596,
    0.3212030529975891,
    0.31584298610687256,
    0.3797686696052551,
    0.34650132060050964,
    0.2860792279243469,
    0.3507538139820099,
    0.35998013615608215,
    0.3058243989944458,
    0.3763728439807892,
    0.34770631790161133,
    0.23360051214694977,
    0.27527475357055664,
    0.2233121395111084,
    0.36861565709114075,
    0.20082300901412964,
    0.3797207176685333,
    0.38266175985336304,
    0.38633158802986145,
    0.3255447745323181,
    0.33658692240715027,
    0.3352559506893158,
    0.2435615509748459,
    0.35638901591300964,
    0.34141576290130615,
    0.21914060413837433,
    0.4150698184967041,
    0.3263985514640808,
    0.3183288872241974,
    0.33513349294662476,
    0.35952550172805786,
    0.3072630763053894,
    0.2938711941242218,
    0.3108132779598236,
    0.38550496101379395,
    0.3390332758426666,
    0.33625924587249756,
    0.25249168276786804,
    0.36774513125419617,
    0.3777943253517151,
    0.29428234696388245,
    0.40259766578674316,
    0.2910104990005493,
    0.3338707387447357,
    0.344483882188797,
    0.29883190989494324,
    0.22162464261054993,
    0.30881941318511963,
    0.3493725061416626,
    0.3183586001396179,
    0.2834525406360626,
    0.3740190267562866,
    0.23322945833206177,
    0.3703189492225647,
    0.36377036571502686,
    0.317952424287796,
    0.3334096074104309,
    0.22865252196788788,
    0.22297431528568268,
    0.31861382722854614,
    0.29414981603622437,
    0.2928827404975891,
    0.32491812109947205,
    0.36355721950531006,
    0.35744890570640564,
    0.3341970145702362,
    0.3625909984111786,
    0.3370054066181183,
    0.2507293224334717,
    0.3487040102481842,
    0.3535531759262085,
    0.2518842816352844,
    0.3752076327800751,
    0.296762615442276,
    0.31208688020706177,
    0.313138872385025,
    0.23675383627414703,
    0.3287382125854492,
    0.2928244471549988,
    0.3580072820186615,
    0.32608988881111145,
    0.31431254744529724,
    0.2736230492591858,
    0.34021010994911194,
    0.15770280361175537,
    0.35312095284461975,
    0.37453654408454895,
    0.25082626938819885,
    0.2758742570877075,
    0.3079782724380493,
    0.3161175549030304,
    0.34860286116600037,
    0.35551127791404724,
    0.31883105635643005,
    0.322380930185318,
    0.31917762756347656,
    0.2993519902229309,
    0.3776942789554596,
    0.3306673765182495,
    0.39257246255874634,
    0.2946680188179016,
    0.30797073245048523,
    0.3728952407836914,
    0.25233781337738037,
    0.2864033877849579,
    0.34394389390945435,
    0.3866139054298401,
    0.38348597288131714,
    0.34910330176353455,
    0.3853350877761841,
    0.2258569747209549,
    0.4127272367477417,
    0.3065696954727173,
    0.37118393182754517,
    0.3657953441143036,
    0.3516573905944824,
    0.26416143774986267,
    0.28075110912323,
    0.38884809613227844,
    0.29678893089294434,
    0.33532440662384033,
    0.257991760969162,
    0.34588903188705444,
    0.34898442029953003,
    0.31673330068588257,
    0.29098865389823914,
    0.2803235948085785,
    0.2603868544101715,
    0.32002952694892883,
    0.2535068690776825,
    0.32714518904685974,
    0.34555137157440186,
    0.2684593200683594,
    0.23107366263866425,
    0.3130318522453308,
    0.32362625002861023,
    0.34241002798080444,
    0.3452569842338562,
    0.30275461077690125,
    0.38187462091445923,
    0.3052704930305481,
    0.35046157240867615,
    0.3564765155315399,
    0.36694657802581787,
    0.2638714611530304,
    0.40074190497398376,
    0.3315713405609131,
    0.33528947830200195,
    0.26339197158813477,
    0.3734467029571533,
    0.33794698119163513,
    0.3710234761238098,
    0.35401785373687744,
    0.3279988169670105,
    0.3018130958080292,
    0.2907412350177765,
    0.35299599170684814,
    0.20201268792152405,
    0.38066422939300537,
    0.3254702091217041,
    0.3424737751483917,
    0.37340182065963745,
    0.2196808159351349,
    0.20181117951869965,
    0.3501351475715637,
    0.3240726888179779,
    0.3584546446800232,
    0.37753692269325256,
    0.37434789538383484,
    0.3210516571998596,
    0.22872065007686615,
    0.4255191385746002,
    0.21379686892032623,
    0.2819937765598297,
    0.36155828833580017,
    0.35355356335639954,
    0.2573491334915161,
    0.3851185441017151,
    0.23196713626384735,
    0.37151068449020386,
    0.21628455817699432,
    0.30623695254325867,
    0.330954372882843,
    0.29539427161216736,
    0.35971635580062866,
    0.2193952202796936,
    0.2978866994380951,
    0.37790414690971375,
    0.3128054440021515,
    0.2947884202003479,
    0.3619668483734131,
    0.34892696142196655,
    0.2431163787841797,
    0.3910427391529083,
    0.38071778416633606,
    0.25826385617256165,
    0.34152427315711975,
    0.3861748278141022,
    0.3290989100933075,
    0.336495578289032,
    0.3386283218860626,
    0.32417216897010803,
    0.31768208742141724,
    0.3436662554740906,
    0.3071605861186981,
    0.3769594728946686,
    0.21084190905094147,
    0.2854730188846588,
    0.27916696667671204,
    0.2811170220375061,
    0.33498966693878174,
    0.3247174918651581,
    0.40304622054100037,
    0.27066904306411743,
    0.34288492798805237,
    0.2822687029838562,
    0.2541349232196808,
    0.3884444534778595,
    0.31393638253211975,
    0.36930516362190247,
    0.29286059737205505,
    0.29882076382637024,
    0.31955012679100037,
    0.32804074883461,
    0.28574296832084656,
    0.3453018367290497,
    0.3143700659275055,
    0.2560722827911377,
    0.3648087978363037,
    0.37019723653793335,
    0.3803693652153015,
    0.38459715247154236,
    0.3499803841114044,
    0.35114896297454834,
    0.3008853793144226,
    0.31683456897735596,
    0.25775089859962463,
    0.26596635580062866,
    0.2588184177875519,
    0.2992245852947235,
    0.31311026215553284,
    0.2857261896133423,
    0.3135066330432892,
    0.3876591920852661,
    0.28391027450561523,
    0.36900007724761963,
    0.3568601906299591,
    0.3228597640991211,
    0.36803117394447327,
    0.3406679630279541,
    0.3670899569988251,
    0.217717245221138,
    0.314314603805542,
    0.3049658238887787,
    0.3135101795196533,
    0.2959426939487457,
    0.30223318934440613,
    0.25614413619041443,
    0.38560372591018677,
    0.3754567801952362,
    0.2101985514163971,
    0.35044926404953003,
    0.3344867527484894,
    0.4196764826774597,
    0.26301994919776917,
    0.3447591960430145,
    0.29229435324668884,
    0.3354010283946991,
    0.3551526963710785,
    0.378820538520813,
    0.34835460782051086,
    0.2935555577278137,
    0.34952279925346375,
    0.2832822799682617,
    0.20482918620109558,
    0.31810128688812256,
    0.3384648561477661,
    0.2214418351650238,
    0.2861688435077667,
    0.3511425256729126,
    0.3309294581413269,
    0.317425012588501,
    0.3490161597728729,
    0.3920416533946991,
    0.36967936158180237,
    0.29903724789619446,
    0.36834263801574707,
    0.33704760670661926,
    0.3267448842525482,
    0.32974350452423096,
    0.30339500308036804,
    0.33265221118927,
    0.28715354204177856,
    0.36043962836265564,
    0.2542407214641571,
    0.27717551589012146,
    0.3653704822063446,
    0.39840593934059143,
    0.37113451957702637,
    0.31655171513557434,
    0.3904172480106354,
    0.33638811111450195,
    0.3568328022956848,
    0.34268781542778015,
    0.3843171000480652,
    0.3116755187511444,
    0.40248724818229675,
    0.31439298391342163,
    0.2540094554424286,
    0.34797927737236023,
    0.40036776661872864,
    0.2961621582508087,
    0.3416154086589813,
    0.35764503479003906,
    0.3324722349643707,
    0.3492445647716522,
    0.3707388639450073,
    0.3073834776878357,
    0.3373839855194092,
    0.3579086363315582,
    0.3459314703941345,
    0.21224462985992432,
    0.34402167797088623,
    0.4061770737171173,
    0.33156663179397583,
    0.3284027576446533,
    0.3284549415111542,
    0.3041667938232422,
    0.2352631688117981,
    0.32793110609054565,
    0.30501943826675415,
    0.3139922618865967,
    0.29203730821609497,
    0.32528549432754517,
    0.3310827314853668,
    0.36040177941322327,
    0.3108838200569153,
    0.37070271372795105,
    0.3218897581100464,
    0.3518245816230774,
    0.3029477298259735,
    0.342913955450058,
    0.3541141450405121,
    0.3378811478614807,
    0.319171667098999,
    0.39359286427497864,
    0.3557327687740326,
    0.3415006399154663,
    0.3545292615890503,
    0.33046966791152954,
    0.31677600741386414,
    0.31681644916534424,
    0.3156089186668396,
    0.3450884222984314,
    0.2639922797679901,
    0.3095874786376953,
    0.40862956643104553,
    0.3415510654449463,
    0.34729984402656555,
    0.3962653875350952,
    0.3006203770637512,
    0.296113520860672,
    0.3248426616191864,
    0.3486214876174927,
    0.32647252082824707,
    0.37484613060951233,
    0.31310150027275085,
    0.3110499382019043,
    0.3126045763492584,
    0.24656791985034943,
    0.2821672260761261,
    0.3640613555908203,
    0.26360297203063965,
    0.3265872299671173,
    0.3337548077106476,
    0.3500116467475891,
    0.2657090723514557,
    0.3714348375797272,
    0.3010546863079071,
    0.3460463881492615,
    0.37674832344055176,
    0.34658974409103394,
    0.3985404968261719,
    0.3368404507637024,
    0.3277425765991211,
    0.3314872682094574,
    0.2409447431564331,
    0.3084440231323242,
    0.3366170823574066,
    0.32399651408195496,
    0.329736590385437,
    0.27755990624427795,
    0.33260634541511536,
    0.2970321774482727,
    0.32688242197036743,
    0.3286789655685425,
    0.23350872099399567,
    0.2643173933029175,
    0.30410200357437134,
    0.32008159160614014,
    0.38601577281951904,
    0.2964344918727875,
    0.27294018864631653,
    0.32223382592201233,
    0.34234267473220825,
    0.3307126462459564,
    0.3414295017719269,
    0.31560084223747253,
    0.31878164410591125,
    0.17116554081439972,
    0.378156840801239,
    0.25270575284957886,
    0.32961034774780273,
    0.3370201289653778,
    0.2819647789001465,
    0.23676705360412598,
    0.3396579921245575,
    0.31610333919525146,
    0.36256906390190125,
    0.355714350938797,
    0.29327765107154846,
    0.2507758140563965,
    0.24031507968902588,
    0.341935396194458,
    0.3483307957649231,
    0.2860119938850403,
    0.3302128314971924,
    0.35204997658729553,
    0.2789444029331207,
    0.351020485162735,
    0.34434786438941956,
    0.3714299499988556,
    0.3661802113056183,
    0.3126368820667267,
    0.37773239612579346,
    0.3341456353664398,
    0.28686851263046265,
    0.28615373373031616,
    0.3012814521789551,
    0.3301183581352234,
    0.31604957580566406,
    0.3400318920612335,
    0.23064449429512024,
    0.3463839590549469,
    0.3472932279109955,
    0.38563448190689087,
    0.2467600554227829,
    0.32417723536491394,
    0.32404524087905884,
    0.3391864001750946,
    0.36771053075790405,
    0.3621552884578705,
    0.29734691977500916,
    0.34586623311042786,
    0.2913496792316437,
    0.28772464394569397,
    0.3306817412376404,
    0.29673659801483154,
    0.22322258353233337,
    0.25142553448677063,
    0.2715553939342499,
    0.30933433771133423,
    0.3528444170951843,
    0.29086244106292725,
    0.3267575800418854,
    0.3089130222797394,
    0.26155343651771545,
    0.30521610379219055,
    0.24917881190776825,
    0.2484520673751831,
    0.3846244215965271,
    0.2786204218864441,
    0.30444857478141785,
    0.34539857506752014,
    0.34705105423927307,
    0.24646513164043427,
    0.3778519630432129,
    0.33487454056739807,
    0.39178285002708435,
    0.41102010011672974,
    0.2681202292442322,
    0.27130240201950073,
    0.3742589056491852,
    0.2896234691143036,
    0.34822115302085876,
    0.3347088098526001,
    0.2952800393104553,
    0.28856417536735535,
    0.23321697115898132,
    0.3532088100910187,
    0.3280083239078522,
    0.38593611121177673,
    0.29733341932296753,
    0.3310011923313141,
    0.32097771763801575,
    0.3295457661151886,
    0.36329492926597595,
    0.31033679842948914,
    0.3663434684276581,
    0.3700582981109619,
    0.29601791501045227,
    0.26186907291412354,
    0.37573254108428955,
    0.40387654304504395,
    0.28608638048171997,
    0.23457428812980652,
    0.2414412796497345,
    0.3496180474758148,
    0.34065958857536316,
    0.2191559076309204,
    0.3161622881889343,
    0.3217659294605255,
    0.32286491990089417,
    0.34767040610313416,
    0.3031419515609741,
    0.3380594253540039,
    0.33698996901512146,
    0.36538591980934143,
    0.34245237708091736,
    0.3129168748855591,
    0.29695427417755127,
    0.2953774631023407,
    0.32229292392730713,
    0.24347588419914246,
    0.3377968668937683,
    0.3647456765174866,
    0.33014047145843506,
    0.19041693210601807,
    0.3382146954536438,
    0.3003695607185364,
    0.33816686272621155,
    0.32563909888267517,
    0.2763294279575348,
    0.33740338683128357,
    0.286069393157959,
    0.35619840025901794,
    0.2896019220352173,
    0.41886985301971436,
    0.34027910232543945,
    0.30128300189971924,
    0.33661848306655884,
    0.24033306539058685,
    0.35408875346183777,
    0.38359081745147705,
    0.33282098174095154,
    0.3573313355445862,
    0.3280177712440491,
    0.3197724223136902,
    0.24697774648666382,
    0.2595309317111969,
    0.34150204062461853,
    0.35261109471321106,
    0.3024916648864746,
    0.34666889905929565,
    0.3526875674724579,
    0.42019376158714294,
    0.391003280878067,
    0.34164783358573914,
    0.2818460762500763,
    0.3487640917301178,
    0.26184868812561035,
    0.2893170416355133,
    0.34864339232444763,
    0.3212336003780365,
    0.34501320123672485,
    0.349287211894989,
    0.3396269977092743,
    0.2057414948940277,
    0.3208240270614624,
    0.346208781003952,
    0.2962636649608612,
    0.3573909103870392,
    0.34433963894844055,
    0.26470085978507996,
    0.3028433322906494,
    0.3570646047592163,
    0.35430508852005005,
    0.3938211500644684,
    0.2869813144207001,
    0.3175562024116516,
    0.36211273074150085,
    0.29931721091270447,
    0.37472817301750183,
    0.3632097542285919,
    0.2838332951068878,
    0.36982688307762146,
    0.20758329331874847,
    0.350087434053421,
    0.2997123599052429,
    0.2864323854446411,
    0.3992575705051422,
    0.32876038551330566,
    0.3434705436229706,
    0.3625728189945221,
    0.3511262834072113,
    0.32579076290130615,
    0.2986952066421509,
    0.28992828726768494,
    0.31811076402664185,
    0.3500356376171112,
    0.3078785240650177,
    0.37044817209243774,
    0.30541110038757324,
    0.388308584690094,
    0.27226051688194275,
    0.2862473428249359,
    0.32980260252952576,
    0.3227556347846985,
    0.2785482704639435,
    0.25386953353881836,
    0.38989394903182983,
    0.2893815338611603,
    0.409954696893692,
    0.3860032260417938,
    0.28799861669540405,
    0.32596954703330994,
    0.34320491552352905,
    0.324088990688324,
    0.36938318610191345,
    0.34594085812568665,
    0.3210564851760864,
    0.2534940838813782,
    0.29640907049179077,
    0.33386656641960144,
    0.32141783833503723,
    0.2993088364601135,
    0.3169642686843872,
    0.3146931827068329,
    0.3795473873615265,
    0.3453425467014313,
    0.3651235103607178,
    0.3419349789619446,
    0.16592395305633545,
    0.33186233043670654,
    0.33751380443573,
    0.2514706254005432,
    0.25659164786338806,
    0.34774336218833923,
    0.3391585648059845,
    0.3547210395336151,
    0.37618008255958557,
    0.33362579345703125,
    0.35716235637664795,
    0.3524262011051178,
    0.33576467633247375,
    0.23839612305164337,
    0.3788556158542633,
    0.3519810736179352,
    0.35238999128341675,
    0.373891144990921,
    0.32153406739234924,
    0.38689783215522766,
    0.39204031229019165,
    0.26517289876937866,
    0.2848075032234192,
    0.3941626250743866,
    0.30587947368621826,
    0.3966747224330902,
    0.22198475897312164,
    0.3632638454437256,
    0.32737311720848083,
    0.3141888678073883,
    0.32401660084724426,
    0.31215378642082214,
    0.2845754623413086,
    0.3006010949611664,
    0.3380792737007141,
    0.36662065982818604,
    0.36408472061157227,
    0.3267533779144287,
    0.34677672386169434,
    0.3647833466529846,
    0.24813121557235718,
    0.249615877866745,
    0.35369592905044556,
    0.2941020429134369,
    0.35306063294410706,
    0.329224169254303,
    0.3633076250553131,
    0.3023897111415863,
    0.21822673082351685,
    0.3123093545436859,
    0.3409801721572876,
    0.3064211308956146,
    0.27961212396621704,
    0.3472594618797302,
    0.34937387704849243,
    0.34472528100013733,
    0.33426612615585327,
    0.3863144814968109,
    0.3311665654182434,
    0.33603984117507935,
    0.27155229449272156,
    0.28223490715026855,
    0.435443639755249,
    0.3509730398654938,
    0.3537292182445526,
    0.29578885436058044,
    0.32319074869155884,
    0.34678560495376587,
    0.17160603404045105,
    0.35219377279281616,
    0.3429041802883148,
    0.33521372079849243,
    0.3284478187561035,
    0.3111923635005951,
    0.3365209698677063,
    0.30029651522636414,
    0.36977192759513855,
    0.33958321809768677,
    0.2979985773563385,
    0.36808833479881287,
    0.37538978457450867,
    0.3127383291721344,
    0.4236745536327362,
    0.3802785277366638,
    0.3515010476112366,
    0.2917073965072632,
    0.3382466435432434,
    0.33906757831573486,
    0.3619765639305115,
    0.3782012462615967,
    0.34576913714408875,
    0.2819572985172272,
    0.33088430762290955,
    0.3065786063671112,
    0.332221657037735,
    0.2782866358757019,
    0.33308032155036926,
    0.30392324924468994,
    0.33888277411460876,
    0.25446292757987976,
    0.2736646831035614,
    0.28551754355430603,
    0.3483263850212097,
    0.295350581407547,
    0.3676784336566925,
    0.3696528673171997,
    0.25096219778060913,
    0.39810431003570557,
    0.3703298270702362,
    0.37068623304367065,
    0.2920669615268707,
    0.1714002639055252,
    0.366407573223114,
    0.2805498540401459,
    0.31254610419273376,
    0.23334524035453796,
    0.19249798357486725,
    0.343077152967453,
    0.31324371695518494,
    0.3413551151752472,
    0.362328439950943,
    0.3177690804004669,
    0.34881654381752014,
    0.3400566577911377,
    0.34184396266937256,
    0.36758244037628174,
    0.3164931535720825,
    0.3363037109375,
    0.304590106010437,
    0.3416120409965515,
    0.36007195711135864,
    0.3299520015716553,
    0.27553847432136536,
    0.22632987797260284,
    0.40217387676239014,
    0.2978522777557373,
    0.3069624602794647,
    0.354079008102417,
    0.2823203504085541,
    0.2787274122238159,
    0.3118683397769928,
    0.3389902114868164,
    0.39424124360084534,
    0.273886501789093,
    0.29886099696159363,
    0.37211939692497253,
    0.39358800649642944,
    0.258304238319397,
    0.29649433493614197,
    0.29401877522468567,
    0.31148290634155273,
    0.26191261410713196,
    0.3549109995365143,
    0.37384846806526184,
    0.3171283006668091,
    0.3538069725036621,
    0.33821630477905273,
    0.268077552318573,
    0.4035268723964691,
    0.43629327416419983,
    0.35959842801094055,
    0.29605481028556824,
    0.3280106782913208,
    0.32628971338272095,
    0.2782958447933197,
    0.3184778094291687,
    0.28122684359550476,
    0.3155274987220764,
    0.26678553223609924,
    0.35319170355796814,
    0.31670624017715454,
    0.3775094151496887,
    0.3729866147041321,
    0.3295759856700897,
    0.42053812742233276,
    0.3460640609264374,
    0.3900099992752075,
    0.2155858874320984,
    0.2499506026506424,
    0.3371632695198059,
    0.3346024453639984,
    0.3278382122516632,
    0.28209301829338074,
    0.3396150767803192,
    0.2867039740085602,
    0.41186586022377014,
    0.24675364792346954,
    0.2666217088699341,
    0.35580870509147644,
    0.35715439915657043,
    0.3575870096683502,
    0.3023666739463806,
    0.33788207173347473,
    0.33047375082969666,
    0.2632767856121063,
    0.3647032678127289,
    0.2683374881744385,
    0.3105509281158447,
    0.34118273854255676,
    0.3273114264011383,
    0.3361223340034485,
    0.33648502826690674,
    0.2781258821487427,
    0.3066222369670868,
    0.2935681939125061,
    0.4081200361251831,
    0.2673076093196869,
    0.3126346170902252,
    0.35626691579818726,
    0.24671447277069092,
    0.340886652469635,
    0.3346700668334961,
    0.21755698323249817,
    0.3308905363082886,
    0.19983506202697754,
    0.3154340088367462,
    0.2974889576435089,
    0.31408387422561646,
    0.334943026304245,
    0.3589237630367279,
    0.3437896966934204,
    0.3255998194217682,
    0.3208315074443817,
    0.26400160789489746,
    0.36865904927253723,
    0.36568212509155273,
    0.3456122875213623,
    0.3017471730709076,
    0.28360509872436523,
    0.35594043135643005,
    0.2696952521800995,
    0.3158248960971832,
    0.33151745796203613,
    0.30904051661491394,
    0.31663060188293457,
    0.36706554889678955,
    0.2933582067489624,
    0.21191512048244476,
    0.3038652837276459,
    0.31495577096939087,
    0.26972219347953796,
    0.2468666136264801,
    0.24827368557453156,
    0.33718639612197876,
    0.3196263611316681,
    0.29650869965553284,
    0.26713651418685913,
    0.3339812457561493,
    0.4080781638622284,
    0.292477548122406,
    0.2442573755979538,
    0.29319894313812256,
    0.29843711853027344,
    0.37797316908836365,
    0.21357062458992004,
    0.32008686661720276,
    0.25387874245643616,
    0.2733724117279053,
    0.344296932220459,
    0.36186712980270386,
    0.3346706032752991,
    0.376088947057724,
    0.36654916405677795,
    0.293442964553833,
    0.3709579408168793,
    0.34400713443756104,
    0.3360530138015747,
    0.3328845798969269,
    0.22254155576229095,
    0.3229542374610901,
    0.33367571234703064,
    0.35068604350090027,
    0.36645039916038513,
    0.37701714038848877,
    0.32185256481170654,
    0.36432793736457825,
    0.3526723384857178,
    0.29045483469963074,
    0.3501732647418976,
    0.38009926676750183,
    0.3803611695766449,
    0.37888339161872864,
    0.2961597740650177,
    0.3172341287136078,
    0.3245585262775421,
    0.35687559843063354,
    0.3673062026500702,
    0.3322843015193939,
    0.35017669200897217,
    0.3682834506034851,
    0.33919867873191833,
    0.3526555597782135,
    0.35881200432777405,
    0.3082868158817291,
    0.35264852643013,
    0.3085952699184418,
    0.2316775918006897,
    0.3261711001396179,
    0.32112276554107666,
    0.36011019349098206,
    0.30687493085861206,
    0.2757182717323303,
    0.2990546226501465,
    0.3456473648548126,
    0.3236677348613739,
    0.3422253429889679,
    0.33690309524536133,
    0.3127596378326416,
    0.3123336136341095,
    0.36707526445388794,
    0.32446449995040894,
    0.3617139458656311,
    0.3865901529788971,
    0.3140758275985718,
    0.26399746537208557,
    0.19959379732608795,
    0.32974371314048767,
    0.31264951825141907,
    0.36107224225997925,
    0.3532896041870117,
    0.3283466696739197,
    0.30991896986961365,
    0.35344523191452026,
    0.29104989767074585,
    0.3217434287071228,
    0.23188476264476776,
    0.3215376138687134,
    0.2921789884567261,
    0.29556724429130554,
    0.2603456974029541,
    0.3077690303325653,
    0.271448016166687,
    0.25115132331848145,
    0.28039270639419556,
    0.3346385061740875,
    0.3612571954727173,
    0.36696872115135193,
    0.263761430978775,
    0.3201782703399658,
    0.2542170286178589,
    0.2534523010253906,
    0.4089328646659851,
    0.2588168978691101,
    0.33925142884254456,
    0.25264593958854675,
    0.3417760729789734,
    0.29177162051200867,
    0.2874225676059723,
    0.3133971393108368,
    0.3297545313835144,
    0.2929418683052063,
    0.3319786489009857,
    0.29102107882499695,
    0.3013843595981598,
    0.3215872347354889,
    0.30315229296684265,
    0.32326948642730713,
    0.272788405418396,
    0.31755688786506653,
    0.36110544204711914,
    0.3088049590587616,
    0.38525885343551636,
    0.3294229507446289,
    0.35603049397468567,
    0.3575706481933594,
    0.33637693524360657,
    0.28135204315185547,
    0.3674490749835968,
    0.3302142024040222,
    0.3927918076515198,
    0.35204657912254333,
    0.377397358417511,
    0.31554073095321655,
    0.32472121715545654,
    0.27620792388916016,
    0.311020165681839,
    0.36554205417633057,
    0.28638535737991333,
    0.36316776275634766,
    0.23032991588115692,
    0.3010779321193695,
    0.3009229302406311,
    0.2598147392272949,
    0.2790045440196991,
    0.331219881772995,
    0.2722778022289276,
    0.3540184795856476,
    0.35709187388420105,
    0.3235991299152374,
    0.32032904028892517,
    0.2475389540195465,
    0.3143904209136963,
    0.3216107487678528,
    0.2620473802089691,
    0.32540297508239746,
    0.36815690994262695,
    0.255663126707077,
    0.3596353232860565,
    0.29689547419548035,
    0.296091228723526,
    0.3789571523666382,
    0.24778738617897034,
    0.32404017448425293,
    0.23882322013378143,
    0.2878488302230835,
    0.3744707405567169,
    0.34256187081336975,
    0.2864707112312317,
    0.3086718022823334,
    0.2981906831264496,
    0.32897642254829407,
    0.3463119566440582,
    0.30563610792160034,
    0.2943231463432312,
    0.3903670310974121,
    0.3842087388038635,
    0.31610891222953796,
    0.3393172025680542,
    0.3357383608818054,
    0.31546804308891296,
    0.346591979265213,
    0.3503522574901581,
    0.3436127305030823,
    0.32297080755233765,
    0.28508108854293823,
    0.381803035736084,
    0.35382509231567383,
    0.3078520596027374,
    0.2664625346660614,
    0.3282913863658905,
    0.36836501955986023,
    0.3764680325984955,
    0.35385140776634216,
    0.397828072309494,
    0.3473818600177765,
    0.4028029143810272,
    0.2205357849597931,
    0.33336323499679565,
    0.32562077045440674,
    0.3099433183670044,
    0.3026781678199768,
    0.3421552777290344,
    0.334180623292923,
    0.21258395910263062,
    0.28722721338272095,
    0.39160865545272827,
    0.34342485666275024,
    0.2987380921840668,
    0.2545718848705292,
    0.3442707657814026,
    0.38434675335884094,
    0.3195725381374359,
    0.22393041849136353,
    0.2566755712032318,
    0.38530316948890686,
    0.3404773473739624,
    0.2864149510860443,
    0.28787362575531006,
    0.33432796597480774,
    0.31779584288597107,
    0.24832908809185028,
    0.27706199884414673,
    0.3560742437839508,
    0.3972405791282654,
    0.3268578350543976,
    0.3691580891609192,
    0.3471388816833496,
    0.3377227485179901,
    0.3030892014503479,
    0.31984782218933105,
    0.38899627327919006,
    0.23061931133270264,
    0.37903136014938354,
    0.3411155343055725,
    0.27087682485580444,
    0.34335488080978394,
    0.34591835737228394,
    0.2553480565547943,
    0.23178040981292725,
    0.33728620409965515,
    0.27344951033592224,
    0.4155351519584656,
    0.27510586380958557,
    0.3525390326976776,
    0.32048168778419495,
    0.31511828303337097,
    0.37093549966812134,
    0.3004704415798187,
    0.3111256957054138,
    0.3688773810863495,
    0.33855193853378296,
    0.3436311185359955,
    0.3278478682041168,
    0.32994091510772705,
    0.2518756687641144,
    0.3470739722251892,
    0.31720831990242004,
    0.3879695534706116,
    0.3274175226688385,
    0.27352872490882874,
    0.3711126446723938,
    0.37843212485313416,
    0.3207911550998688,
    0.2690139412879944,
    0.1578623652458191,
    0.3757079541683197,
    0.2634732723236084,
    0.37851065397262573,
    0.339425265789032,
    0.34313029050827026,
    0.24448221921920776,
    0.33659374713897705,
    0.2794606387615204,
    0.30748915672302246,
    0.3391384184360504,
    0.35635972023010254,
    0.3790214955806732,
    0.361091285943985,
    0.28490662574768066,
    0.30250614881515503,
    0.2922208905220032,
    0.2368069440126419,
    0.30216705799102783,
    0.3867323100566864,
    0.3624873757362366,
    0.3699921667575836,
    0.34561872482299805,
    0.30885881185531616,
    0.23652532696723938,
    0.334535151720047,
    0.36178749799728394,
    0.2777705788612366,
    0.28803932666778564,
    0.3443458378314972,
    0.28518837690353394,
    0.27748051285743713,
    0.3832508325576782,
    0.3488278090953827,
    0.3544730842113495,
    0.3179031312465668,
    0.2482069581747055,
    0.3124907314777374,
    0.3003579080104828,
    0.29279524087905884,
    0.272565633058548,
    0.24002307653427124,
    0.2643800675868988,
    0.2396060675382614,
    0.3468931317329407,
    0.24668867886066437,
    0.259425550699234,
    0.3280675411224365,
    0.3551395535469055,
    0.27914243936538696,
    0.25597837567329407,
    0.2867077589035034,
    0.33987486362457275,
    0.34892383217811584,
    0.25869420170783997,
    0.2736566662788391,
    0.30690932273864746,
    0.3146705627441406,
    0.3806869685649872,
    0.3612743020057678,
    0.2702100872993469,
    0.29983052611351013,
    0.32116183638572693,
    0.3790857195854187,
    0.3394935727119446,
    0.3719586133956909,
    0.2606804370880127,
    0.3515182435512543,
    0.36576762795448303,
    0.3275066316127777,
    0.3059002459049225,
    0.33986660838127136,
    0.3502190411090851,
    0.3486908972263336,
    0.24764344096183777,
    0.3228012025356293,
    0.3579370081424713,
    0.23527206480503082,
    0.3476314842700958,
    0.39761975407600403,
    0.296807199716568,
    0.2397744506597519,
    0.3100534975528717,
    0.3296754062175751,
    0.28342995047569275,
    0.38404685258865356,
    0.26955050230026245,
    0.3206440806388855,
    0.2962774634361267,
    0.3699582815170288,
    0.22164227068424225,
    0.31171417236328125,
    0.37281644344329834,
    0.32308560609817505,
    0.3626307547092438,
    0.2624987065792084,
    0.327942818403244,
    0.24380113184452057,
    0.2648889422416687,
    0.23824253678321838,
    0.29913315176963806,
    0.3707331120967865,
    0.36711156368255615,
    0.30827590823173523,
    0.2764090299606323,
    0.3083058297634125,
    0.2915712594985962,
    0.37728291749954224,
    0.31939223408699036,
    0.3035716712474823,
    0.3229336440563202,
    0.29313477873802185,
    0.3597351908683777,
    0.31270062923431396,
    0.2946264147758484,
    0.2933717966079712,
    0.203348308801651,
    0.3913763761520386,
    0.3566098213195801,
    0.3500700891017914,
    0.19615985453128815,
    0.3613089621067047,
    0.3541242182254791,
    0.27581360936164856,
    0.3387277126312256,
    0.35010090470314026,
    0.2962169051170349,
    0.36886632442474365,
    0.26830410957336426,
    0.33206698298454285,
    0.32858559489250183,
    0.36121878027915955,
    0.29198431968688965,
    0.3772537112236023,
    0.323339581489563,
    0.2547154128551483,
    0.3835447430610657,
    0.23254553973674774,
    0.27334797382354736,
    0.292691171169281,
    0.3589326739311218,
    0.33709627389907837,
    0.29190853238105774,
    0.32436490058898926,
    0.36208483576774597,
    0.2614845037460327,
    0.33697447180747986,
    0.38409629464149475,
    0.32244741916656494,
    0.2850494086742401,
    0.42953816056251526,
    0.31480053067207336,
    0.3067859411239624,
    0.3446351885795593,
    0.3159541189670563,
    0.27866610884666443,
    0.3480520248413086,
    0.25487765669822693,
    0.3393594026565552,
    0.3676682114601135,
    0.37029004096984863,
    0.26191920042037964,
    0.36308708786964417,
    0.21396943926811218,
    0.3368341028690338,
    0.402788907289505,
    0.2957616448402405,
    0.3283454179763794,
    0.3822767734527588,
    0.38066500425338745,
    0.3369210660457611,
    0.28209206461906433,
    0.3803251385688782,
    0.3434247076511383,
    0.3357047438621521,
    0.2437051236629486,
    0.30924734473228455,
    0.33980593085289,
    0.22863347828388214,
    0.30617260932922363,
    0.3608851432800293,
    0.2931268811225891,
    0.3828319013118744,
    0.31817081570625305,
    0.3718620538711548,
    0.23789960145950317,
    0.2015344351530075,
    0.32393741607666016,
    0.3588094413280487,
    0.299044668674469,
    0.3387128710746765,
    0.2625695765018463,
    0.3913431465625763,
    0.3226495385169983,
    0.3611513674259186,
    0.31952404975891113,
    0.38446810841560364,
    0.3051129877567291,
    0.3121436834335327,
    0.2842119336128235,
    0.37338709831237793,
    0.2571694254875183,
    0.28127261996269226,
    0.3313193917274475,
    0.3237311840057373,
    0.28012046217918396,
    0.3298662602901459,
    0.27032655477523804,
    0.3686169981956482,
    0.352010041475296,
    0.339976966381073,
    0.2818908989429474,
    0.3136431574821472,
    0.3421569764614105,
    0.3002476990222931,
    0.3514596223831177,
    0.3024885356426239,
    0.31462377309799194,
    0.38893136382102966,
    0.3901385962963104,
    0.2130977213382721,
    0.3100436329841614,
    0.26475790143013,
    0.3494705557823181,
    0.2687302231788635,
    0.38965222239494324,
    0.29274410009384155,
    0.31737035512924194,
    0.33836278319358826,
    0.310326486825943,
    0.2610552906990051,
    0.25477755069732666,
    0.32351115345954895,
    0.35560914874076843,
    0.1900370717048645,
    0.3976300060749054,
    0.2654646635055542,
    0.28482574224472046,
    0.3604130148887634,
    0.2794130742549896,
    0.30873483419418335,
    0.215968519449234,
    0.36726200580596924,
    0.23288992047309875,
    0.3829748332500458,
    0.3514896333217621,
    0.3184443712234497,
    0.31028294563293457,
    0.321752667427063,
    0.36074137687683105,
    0.36998608708381653,
    0.3000287413597107,
    0.3976193070411682,
    0.3395804166793823,
    0.2452010065317154,
    0.41626596450805664,
    0.32071653008461,
    0.2611748278141022,
    0.2684076428413391,
    0.3462851941585541,
    0.3094952404499054,
    0.3025130331516266,
    0.3758282959461212,
    0.3590138554573059,
    0.23166315257549286,
    0.33716416358947754,
    0.40878352522850037,
    0.3201153576374054,
    0.2627963423728943,
    0.39065828919410706,
    0.31916674971580505,
    0.3043963611125946,
    0.3371153175830841,
    0.3246372640132904,
    0.30724596977233887,
    0.2880041301250458,
    0.3656046390533447,
    0.3447762131690979,
    0.313207745552063,
    0.368417888879776,
    0.24200956523418427,
    0.3389529287815094,
    0.37316298484802246,
    0.3398151993751526,
    0.26466166973114014,
    0.3039621114730835,
    0.3444511890411377,
    0.29867371916770935,
    0.33356398344039917,
    0.32002389430999756,
    0.38427233695983887,
    0.30113959312438965,
    0.2998678684234619,
    0.3227965533733368,
    0.4047607183456421,
    0.37262386083602905,
    0.3783557415008545,
    0.2744012475013733,
    0.23819643259048462,
    0.3141043484210968,
    0.29013732075691223,
    0.316954642534256,
    0.35228851437568665,
    0.38238242268562317,
    0.3887714147567749,
    0.31776508688926697,
    0.19857290387153625,
    0.3767850697040558,
    0.3536643087863922,
    0.3491894006729126,
    0.3158920109272003,
    0.31587815284729004,
    0.22374659776687622,
    0.35536953806877136,
    0.3012905418872833,
    0.3375500440597534,
    0.3162631392478943,
    0.3407183587551117,
    0.3495563566684723,
    0.3399340808391571,
    0.2992047071456909,
    0.34564292430877686,
    0.29560360312461853,
    0.2992022931575775,
    0.30987048149108887,
    0.30759426951408386,
    0.30701354146003723,
    0.32356521487236023,
    0.3029758334159851,
    0.3380663990974426,
    0.3648116886615753,
    0.32245832681655884,
    0.24645237624645233,
    0.3615635931491852,
    0.23816291987895966,
    0.3288085162639618,
    0.3248502016067505,
    0.19808758795261383,
    0.374626100063324,
    0.3140582740306854,
    0.37793564796447754,
    0.3614070415496826,
    0.2790772020816803,
    0.3658125400543213,
    0.3422228991985321,
    0.31330522894859314,
    0.2863663136959076,
    0.30506789684295654,
    0.21336226165294647,
    0.33207717537879944,
    0.3231585621833801,
    0.37110793590545654,
    0.29047179222106934,
    0.30194681882858276,
    0.34728705883026123,
    0.3452184796333313,
    0.31019580364227295,
    0.2960473597049713,
    0.3449486494064331,
    0.35060378909111023,
    0.2133130580186844,
    0.340344101190567,
    0.36634472012519836,
    0.3104623556137085,
    0.302142471075058,
    0.3406631052494049,
    0.36022618412971497,
    0.273087739944458,
    0.3372640013694763,
    0.33132725954055786,
    0.35628318786621094,
    0.29182785749435425,
    0.37419867515563965,
    0.3543172776699066,
    0.35572829842567444,
    0.3424277603626251,
    0.37768736481666565,
    0.3335677683353424,
    0.24307727813720703,
    0.253064900636673,
    0.29166749119758606,
    0.30372118949890137,
    0.4109759032726288,
    0.33633139729499817,
    0.3350534737110138,
    0.31623587012290955,
    0.3098975718021393,
    0.3305049538612366,
    0.29022884368896484,
    0.20933331549167633,
    0.2597755491733551,
    0.2971229553222656,
    0.3415139317512512,
    0.3297920525074005,
    0.35337939858436584,
    0.34395185112953186,
    0.3658028841018677,
    0.21368233859539032,
    0.3788362145423889,
    0.35602959990501404,
    0.40011757612228394,
    0.37047943472862244,
    0.2855287790298462,
    0.2625298500061035,
    0.26658421754837036,
    0.3579632341861725,
    0.3555757999420166,
    0.3936620056629181,
    0.33844178915023804,
    0.23090681433677673,
    0.3653934895992279,
    0.2945106327533722,
    0.2576136291027069,
    0.2638886570930481,
    0.29712992906570435,
    0.29186829924583435,
    0.33145198225975037,
    0.3306414783000946,
    0.3102252781391144,
    0.25424933433532715,
    0.38740241527557373,
    0.4018298387527466,
    0.3726433217525482,
    0.21442203223705292,
    0.3105040192604065,
    0.37787771224975586,
    0.3576309084892273,
    0.2978655695915222,
    0.2979440689086914,
    0.3104221820831299,
    0.31807371973991394,
    0.29194122552871704,
    0.36548474431037903,
    0.2448684275150299,
    0.2159871757030487,
    0.341673880815506,
    0.3459295630455017,
    0.36738038063049316,
    0.39409852027893066,
    0.29829713702201843,
    0.32182398438453674,
    0.33856984972953796,
    0.39159634709358215,
    0.3985186517238617,
    0.3451962172985077,
    0.34746772050857544,
    0.39406660199165344,
    0.3367723822593689,
    0.36476147174835205,
    0.3583599925041199,
    0.29149630665779114,
    0.3354527950286865,
    0.31933143734931946,
    0.35786983370780945,
    0.36434856057167053,
    0.3767663836479187,
    0.3812376856803894,
    0.3729347884654999,
    0.323101282119751,
    0.3499314486980438,
    0.40679946541786194,
    0.3493223190307617,
    0.29552674293518066,
    0.3772711753845215,
    0.27532288432121277,
    0.38616418838500977,
    0.34679529070854187,
    0.40449288487434387,
    0.35790976881980896,
    0.34032779932022095,
    0.3799746334552765,
    0.3420298397541046,
    0.2915983200073242,
    0.26626819372177124,
    0.2109796404838562,
    0.1804344654083252,
    0.37837252020835876,
    0.26268240809440613,
    0.37920206785202026,
    0.2901979982852936,
    0.36598485708236694,
    0.3576522171497345,
    0.2905556857585907,
    0.32964709401130676,
    0.30568885803222656,
    0.3209867775440216,
    0.3783552348613739,
    0.29406946897506714,
    0.3147134780883789,
    0.35065582394599915,
    0.34110724925994873,
    0.29767534136772156,
    0.2718804180622101,
    0.31570690870285034,
    0.19911888241767883,
    0.28278106451034546,
    0.2710307240486145,
    0.31197109818458557,
    0.3125790059566498,
    0.2410653531551361,
    0.26307162642478943,
    0.30513542890548706,
    0.4134746789932251,
    0.39111122488975525,
    0.34176453948020935,
    0.2552645802497864,
    0.41677117347717285,
    0.2140844166278839,
    0.33040183782577515,
    0.2802483141422272,
    0.26551634073257446,
    0.330524742603302,
    0.3875604569911957,
    0.29889819025993347,
    0.28315025568008423,
    0.3986722230911255,
    0.2978873550891876,
    0.33093535900115967,
    0.29150691628456116,
    0.31414011120796204,
    0.3612108826637268,
    0.27048566937446594,
    0.32251760363578796,
    0.30626699328422546,
    0.40550392866134644,
    0.24755850434303284,
    0.22954310476779938,
    0.33604753017425537,
    0.292405903339386,
    0.28661808371543884,
    0.24436010420322418,
    0.3309308588504791,
    0.29637786746025085,
    0.2730467915534973,
    0.3734681010246277,
    0.3248059153556824,
    0.32828447222709656,
    0.3029790222644806,
    0.3088876008987427,
    0.3384604752063751,
    0.31175389885902405,
    0.32473939657211304,
    0.33144447207450867,
    0.40124404430389404,
    0.29142260551452637,
    0.30044567584991455,
    0.3296903073787689,
    0.3030661642551422,
    0.28338703513145447,
    0.2608482837677002,
    0.34564781188964844,
    0.3596915602684021,
    0.3982558250427246,
    0.3140243589878082,
    0.3317423462867737,
    0.3830795884132385,
    0.27602216601371765,
    0.35694214701652527,
    0.32935336232185364,
    0.3045143783092499,
    0.23453223705291748,
    0.3002343475818634,
    0.2920011878013611,
    0.26513707637786865,
    0.2861612141132355,
    0.3394840657711029,
    0.3500707745552063,
    0.282414048910141,
    0.3398616313934326,
    0.28745943307876587,
    0.34589818120002747,
    0.2660675048828125,
    0.38031768798828125,
    0.2560381591320038,
    0.3656129837036133,
    0.37522804737091064,
    0.36026301980018616,
    0.32652169466018677,
    0.3166313171386719,
    0.37070232629776,
    0.2832878530025482,
    0.2852425277233124,
    0.3488880395889282,
    0.3926100730895996,
    0.39386722445487976,
    0.3147056996822357,
    0.2478375881910324,
    0.34106019139289856,
    0.28302934765815735,
    0.35145461559295654,
    0.32717153429985046,
    0.39429745078086853,
    0.29902130365371704,
    0.3094652593135834,
    0.3156966269016266,
    0.27418768405914307,
    0.26609230041503906,
    0.3525258004665375,
    0.37120354175567627,
    0.28810182213783264,
    0.322325736284256,
    0.37664422392845154,
    0.3189636766910553,
    0.3169419765472412,
    0.41412994265556335,
    0.33863794803619385,
    0.3887781798839569,
    0.41198936104774475,
    0.33983442187309265,
    0.23936721682548523,
    0.3057385981082916,
    0.328395813703537,
    0.367045521736145,
    0.2594772279262543,
    0.3255923390388489,
    0.2417275309562683,
    0.37950173020362854,
    0.34519001841545105,
    0.3280162811279297,
    0.3540952205657959,
    0.2968566119670868,
    0.3254094123840332,
    0.3475266993045807,
    0.29522016644477844,
    0.2613852620124817,
    0.241127610206604,
    0.3775920867919922,
    0.3703564703464508,
    0.35990914702415466,
    0.3380388021469116,
    0.34995296597480774,
    0.4052625596523285,
    0.2921036183834076,
    0.34258800745010376,
    0.2846911549568176,
    0.30021125078201294,
    0.3376072347164154,
    0.3335155248641968,
    0.3550989627838135,
    0.381382018327713,
    0.26468271017074585,
    0.33609652519226074,
    0.33645159006118774,
    0.33446618914604187,
    0.3203531503677368,
    0.2483234703540802,
    0.3339877426624298,
    0.2803910970687866,
    0.3395194411277771,
    0.3522094786167145,
    0.26300010085105896,
    0.2481600046157837,
    0.3823808431625366,
    0.34822845458984375,
    0.3574259281158447,
    0.24981708824634552,
    0.33957919478416443,
    0.36769428849220276,
    0.3755381405353546,
    0.35626769065856934,
    0.30658432841300964,
    0.2554905116558075,
    0.3597751557826996,
    0.22606699168682098,
    0.37491968274116516,
    0.28696751594543457,
    0.3661580979824066,
    0.33498120307922363,
    0.363183856010437,
    0.24261483550071716,
    0.30260220170021057,
    0.29572704434394836,
    0.3230808973312378,
    0.2970850169658661,
    0.2284483015537262,
    0.26584550738334656,
    0.34402233362197876,
    0.3158273696899414,
    0.36188483238220215,
    0.2414008527994156,
    0.3264888823032379,
    0.23845703899860382,
    0.3232397735118866,
    0.43023863434791565,
    0.31722763180732727,
    0.3428490459918976,
    0.29930755496025085,
    0.3481753170490265,
    0.3071739375591278,
    0.21032379567623138,
    0.37594109773635864,
    0.3291628658771515,
    0.3156111538410187,
    0.30766379833221436,
    0.35169753432273865,
    0.361958771944046,
    0.3526983857154846,
    0.32199421525001526,
    0.2845754325389862,
    0.33881571888923645,
    0.30231767892837524,
    0.2640654146671295,
    0.3502660393714905,
    0.3309646248817444,
    0.3580050766468048,
    0.3167559802532196,
    0.30117717385292053,
    0.37394949793815613,
    0.3467141091823578,
    0.3988129794597626,
    0.27753886580467224,
    0.2775518298149109,
    0.28405308723449707,
    0.34382912516593933,
    0.37047484517097473,
    0.35024431347846985,
    0.331133633852005,
    0.3322499692440033,
    0.31772053241729736,
    0.3213001787662506,
    0.33957183361053467,
    0.2658851146697998,
    0.2922198176383972,
    0.3601680099964142,
    0.3392446041107178,
    0.39142611622810364,
    0.33794859051704407,
    0.34312549233436584,
    0.32064780592918396,
    0.3227040469646454,
    0.3243725001811981,
    0.3210163712501526,
    0.31578829884529114,
    0.19916783273220062,
    0.3184238076210022,
    0.32894906401634216,
    0.3421972990036011,
    0.28460341691970825,
    0.30186936259269714,
    0.29353055357933044,
    0.32208117842674255,
    0.3293725252151489,
    0.33107617497444153,
    0.3721001148223877,
    0.22178182005882263,
    0.3295140564441681,
    0.32093432545661926,
    0.3628975450992584,
    0.3551481366157532,
    0.34118854999542236,
    0.30259087681770325,
    0.27849164605140686,
    0.3246612250804901,
    0.3148244023323059,
    0.3452588617801666,
    0.3075519800186157,
    0.26447656750679016,
    0.28816962242126465,
    0.4056329131126404,
    0.3064625561237335,
    0.23187796771526337,
    0.29921871423721313,
    0.33679044246673584,
    0.3097479045391083,
    0.33715111017227173,
    0.2328084111213684,
    0.31432271003723145,
    0.307034969329834,
    0.3361201286315918,
    0.2512468099594116,
    0.35486698150634766,
    0.36647191643714905,
    0.3551139235496521,
    0.26789960265159607,
    0.34938234090805054,
    0.27455762028694153,
    0.3519570231437683,
    0.2643347382545471,
    0.3040907680988312,
    0.32029861211776733,
    0.3857332170009613,
    0.29029253125190735,
    0.27593186497688293,
    0.27371737360954285,
    0.3518313765525818,
    0.2944267690181732,
    0.2822352647781372,
    0.32465362548828125,
    0.27334150671958923,
    0.35609763860702515,
    0.335885226726532,
    0.3707490861415863,
    0.2395668476819992,
    0.28888511657714844,
    0.32272300124168396,
    0.3123124837875366,
    0.3421522378921509,
    0.32649707794189453,
    0.2845275104045868,
    0.35609200596809387,
    0.26518040895462036,
    0.28518688678741455,
    0.3139813244342804,
    0.3784528076648712,
    0.26282253861427307,
    0.2662503719329834,
    0.2536696195602417,
    0.32235652208328247,
    0.3312518894672394,
    0.338712602853775,
    0.28837674856185913,
    0.319804310798645,
    0.2703438401222229,
    0.24431149661540985,
    0.3916407525539398,
    0.2971842288970947,
    0.3644605875015259,
    0.31395432353019714,
    0.34519049525260925,
    0.3705993592739105,
    0.32504621148109436,
    0.3319597840309143,
    0.24610784649848938,
    0.38468605279922485,
    0.2569642961025238,
    0.3563675582408905,
    0.35548487305641174,
    0.3192625343799591,
    0.19840754568576813,
    0.3867770731449127,
    0.25711557269096375,
    0.2114550918340683,
    0.34870174527168274,
    0.3479123115539551,
    0.30628615617752075,
    0.26173436641693115,
    0.3420220911502838,
    0.3309263288974762,
    0.3131166696548462,
    0.34390419721603394,
    0.32756850123405457,
    0.36232373118400574,
    0.3650627136230469,
    0.33095383644104004,
    0.275777667760849,
    0.30299848318099976,
    0.3393951952457428,
    0.37488266825675964,
    0.2783931493759155,
    0.3600912094116211,
    0.38523903489112854,
    0.3437159061431885,
    0.32812291383743286,
    0.31030136346817017,
    0.29633989930152893,
    0.2995546758174896,
    0.33888885378837585,
    0.305259644985199,
    0.3302787244319916,
    0.29559800028800964,
    0.2603629231452942,
    0.37237638235092163,
    0.37003952264785767,
    0.32916128635406494,
    0.3361273407936096,
    0.2727912962436676,
    0.3469921052455902,
    0.33661821484565735,
    0.2848464250564575,
    0.3236333131790161,
    0.3167262673377991,
    0.317444771528244,
    0.39229756593704224,
    0.31394049525260925,
    0.2968839406967163,
    0.37234920263290405,
    0.367509126663208,
    0.27667129039764404,
    0.26208269596099854,
    0.3136892318725586,
    0.35466140508651733,
    0.3003023564815521,
    0.3842705488204956,
    0.3178224265575409,
    0.3361161947250366,
    0.25772637128829956,
    0.2725946009159088,
    0.38164451718330383,
    0.36440524458885193,
    0.2553870379924774,
    0.3416903018951416,
    0.29112672805786133,
    0.34215113520622253,
    0.37013694643974304,
    0.30377906560897827,
    0.3233143985271454,
    0.3624073266983032,
    0.2817321717739105,
    0.26405686140060425,
    0.26469260454177856,
    0.24199910461902618,
    0.2685196101665497,
    0.30840957164764404,
    0.20858898758888245,
    0.37001344561576843,
    0.36080190539360046,
    0.25273627042770386,
    0.34765470027923584,
    0.28169894218444824,
    0.28022992610931396,
    0.37605857849121094,
    0.30553102493286133,
    0.3108559548854828,
    0.22630536556243896,
    0.2546716332435608,
    0.3173569142818451,
    0.32027992606163025,
    0.3141019344329834,
    0.37818318605422974,
    0.3019745945930481,
    0.33441486954689026,
    0.26355990767478943,
    0.31699255108833313,
    0.32034653425216675,
    0.32281678915023804,
    0.30154767632484436,
    0.32518470287323,
    0.2795538306236267,
    0.33464574813842773,
    0.3619423806667328,
    0.35734817385673523,
    0.3528292179107666,
    0.15648283064365387,
    0.3728862404823303,
    0.2942495346069336,
    0.34934383630752563,
    0.39857301115989685,
    0.34377121925354004,
    0.3278479278087616,
    0.28179436922073364,
    0.3289812505245209,
    0.31075403094291687,
    0.3288009762763977,
    0.3601682484149933,
    0.29136690497398376,
    0.33896517753601074,
    0.2983337938785553,
    0.3422837257385254,
    0.3316756784915924,
    0.2454730123281479,
    0.35805362462997437,
    0.35738733410835266,
    0.3763246238231659,
    0.29878515005111694,
    0.343548059463501,
    0.3787928521633148,
    0.34401363134384155,
    0.19868019223213196,
    0.33263105154037476,
    0.3000420331954956,
    0.2805635929107666,
    0.38551169633865356,
    0.22156766057014465,
    0.32718849182128906,
    0.2210213989019394,
    0.36342811584472656,
    0.37101587653160095,
    0.34950774908065796,
    0.29699477553367615,
    0.30069026350975037,
    0.27734142541885376,
    0.3715519905090332,
    0.34115472435951233,
    0.28606709837913513,
    0.3773200511932373,
    0.38258156180381775,
    0.36575648188591003,
    0.3315107524394989,
    0.33768555521965027,
    0.34044745564460754,
    0.3527058959007263,
    0.34895002841949463,
    0.3041359782218933,
    0.3570423722267151,
    0.33369162678718567,
    0.30636709928512573,
    0.3130483031272888,
    0.28114986419677734,
    0.3802809715270996,
    0.34212324023246765,
    0.3592526614665985,
    0.3532842993736267,
    0.31328678131103516,
    0.3299327790737152,
    0.3288400173187256,
    0.2982989251613617,
    0.3763306438922882,
    0.3039114773273468,
    0.32306718826293945,
    0.219524085521698,
    0.3003596067428589,
    0.24764031171798706,
    0.34096503257751465,
    0.329694539308548,
    0.2761508822441101,
    0.3337646424770355,
    0.3619796335697174,
    0.3150121867656708,
    0.23541389405727386,
    0.25590088963508606,
    0.30438926815986633,
    0.36809319257736206,
    0.3033016324043274,
    0.3441924750804901,
    0.30162373185157776,
    0.30956554412841797,
    0.3122316300868988,
    0.33438828587532043,
    0.3134628236293793,
    0.2691497802734375,
    0.3061976730823517,
    0.40913116931915283,
    0.3395213782787323,
    0.3516939878463745,
    0.34452176094055176,
    0.34806811809539795,
    0.33498579263687134,
    0.2846345901489258,
    0.3365998864173889,
    0.27567702531814575,
    0.3384532630443573,
    0.3321799337863922,
    0.42710912227630615,
    0.3399174213409424,
    0.3170015513896942,
    0.31703615188598633,
    0.37550854682922363,
    0.19246719777584076,
    0.30732885003089905,
    0.32718929648399353,
    0.3223409950733185,
    0.3071395456790924,
    0.28027278184890747,
    0.3259826600551605,
    0.3536045551300049,
    0.352954626083374,
    0.3213193118572235,
    0.35111865401268005,
    0.3159565031528473,
    0.40079405903816223,
    0.22867654263973236,
    0.3164854943752289,
    0.3222349286079407,
    0.377426415681839,
    0.34756261110305786,
    0.26725223660469055,
    0.4010418951511383,
    0.3065124452114105,
    0.37914395332336426,
    0.2963065207004547,
    0.2906752824783325,
    0.3578594923019409,
    0.3256722390651703,
    0.33102262020111084,
    0.37612444162368774,
    0.2576572000980377,
    0.25847500562667847,
    0.29443949460983276,
    0.36902812123298645,
    0.328975647687912,
    0.2545183598995209,
    0.3585253655910492,
    0.3332379162311554,
    0.3248457610607147,
    0.2952134311199188,
    0.2997312545776367,
    0.2130519300699234,
    0.27545663714408875,
    0.30069103837013245,
    0.3446197807788849,
    0.36982083320617676,
    0.4026426374912262,
    0.3422706723213196,
    0.24497239291667938,
    0.31264230608940125,
    0.28943315148353577,
    0.4268476366996765,
    0.3380080461502075,
    0.34054118394851685,
    0.383791446685791,
    0.2959563136100769,
    0.3358365297317505,
    0.3943679630756378,
    0.259878009557724,
    0.3532790243625641,
    0.3923938572406769,
    0.3046550750732422,
    0.35337400436401367,
    0.40673828125,
    0.23691342771053314,
    0.3433760404586792,
    0.37489059567451477,
    0.2949998080730438,
    0.28467318415641785,
    0.3285160958766937,
    0.34784287214279175,
    0.3100210726261139,
    0.29791930317878723,
    0.34106338024139404,
    0.37627288699150085,
    0.37481826543807983,
    0.3431515395641327,
    0.3495239019393921,
    0.37119942903518677,
    0.3778868019580841,
    0.36839723587036133,
    0.36945271492004395,
    0.2905237674713135,
    0.37774941325187683,
    0.2001880705356598,
    0.2992837727069855,
    0.29964980483055115,
    0.30807816982269287,
    0.34297317266464233,
    0.3872617185115814,
    0.2910792827606201,
    0.2823570966720581,
    0.32302340865135193,
    0.32505255937576294,
    0.3422550857067108,
    0.377206951379776,
    0.28047114610671997,
    0.3347718417644501,
    0.29888010025024414,
    0.2849853038787842,
    0.31144753098487854,
    0.349318265914917,
    0.37204408645629883,
    0.339232474565506,
    0.31668412685394287,
    0.3114963471889496,
    0.3802201449871063,
    0.3242661952972412,
    0.27904757857322693,
    0.29687148332595825,
    0.2990632653236389,
    0.24841058254241943,
    0.32738855481147766,
    0.32305440306663513,
    0.2991509437561035,
    0.3157895505428314,
    0.30842843651771545,
    0.33133411407470703,
    0.3226604461669922,
    0.3472578525543213,
    0.3178085386753082,
    0.39599645137786865,
    0.2956145405769348,
    0.35097211599349976,
    0.2852499485015869,
    0.3978126645088196,
    0.25684213638305664,
    0.3403148651123047,
    0.38164016604423523,
    0.27292364835739136,
    0.34785667061805725,
    0.35343852639198303,
    0.2771599590778351,
    0.38814982771873474,
    0.3238382041454315,
    0.3710101246833801,
    0.3463284969329834,
    0.27885082364082336,
    0.29170456528663635,
    0.3344440162181854,
    0.3706023395061493,
    0.363355427980423,
    0.30162903666496277,
    0.33479785919189453,
    0.2797289192676544,
    0.3041435778141022,
    0.35782864689826965,
    0.3405342698097229,
    0.2923879623413086,
    0.3748919367790222,
    0.35667890310287476,
    0.27963441610336304,
    0.31079789996147156,
    0.3219902217388153,
    0.3299197256565094,
    0.3253207504749298,
    0.36071160435676575,
    0.32818910479545593,
    0.25774580240249634,
    0.27705255150794983,
    0.30351540446281433,
    0.30664581060409546,
    0.314131498336792,
    0.31609010696411133,
    0.3003171980381012,
    0.30270615220069885,
    0.3066171705722809,
    0.1613209992647171,
    0.2597072124481201,
    0.23517251014709473,
    0.22325755655765533,
    0.3878884017467499,
    0.3441493511199951,
    0.3744814097881317,
    0.27202263474464417,
    0.36713677644729614,
    0.4182916283607483,
    0.2631613612174988,
    0.36223122477531433,
    0.3131156265735626,
    0.3146624267101288,
    0.31096795201301575,
    0.32567232847213745,
    0.29063647985458374,
    0.30742084980010986,
    0.3234541118144989,
    0.3789677321910858,
    0.29262420535087585,
    0.2932833135128021,
    0.2717840075492859,
    0.37016987800598145,
    0.36817261576652527,
    0.29612040519714355,
    0.3204866051673889,
    0.3596837520599365,
    0.3050549030303955,
    0.3363688886165619,
    0.31375548243522644,
    0.33704426884651184,
    0.2850032150745392,
    0.38498711585998535,
    0.24776208400726318,
    0.2694447338581085,
    0.3366175591945648,
    0.2823331356048584,
    0.2264499068260193,
    0.31372737884521484,
    0.34553641080856323,
    0.2858155369758606,
    0.3335122764110565,
    0.32584625482559204,
    0.3208668529987335,
    0.31311845779418945,
    0.24048922955989838,
    0.17071904242038727,
    0.24240846931934357,
    0.3294545114040375,
    0.3499433696269989,
    0.327719122171402,
    0.3828258514404297,
    0.34970611333847046,
    0.3486204743385315,
    0.36614328622817993,
    0.33373939990997314,
    0.3625582158565521,
    0.3420726954936981,
    0.36250942945480347,
    0.3422284722328186,
    0.2976538836956024,
    0.3070923984050751,
    0.33330705761909485,
    0.37855014204978943,
    0.34435829520225525,
    0.3160688281059265,
    0.33022168278694153,
    0.3388654589653015,
    0.36538994312286377,
    0.3925926685333252,
    0.3082825243473053,
    0.2847446799278259,
    0.35259175300598145,
    0.38639503717422485,
    0.24499452114105225,
    0.3177523612976074,
    0.27558276057243347,
    0.294349730014801,
    0.377153605222702,
    0.30836939811706543,
    0.3522666096687317,
    0.364531546831131,
    0.32072141766548157,
    0.3144325911998749,
    0.35249629616737366,
    0.3442531228065491,
    0.33667853474617004,
    0.20339564979076385,
    0.3396511375904083,
    0.25599655508995056,
    0.3400535583496094,
    0.3807918131351471,
    0.3635932207107544,
    0.24695029854774475,
    0.3176012337207794,
    0.3063685894012451,
    0.2255135476589203,
    0.3405226171016693,
    0.325675904750824,
    0.29456740617752075,
    0.38387778401374817,
    0.3583736717700958,
    0.38007494807243347,
    0.31336885690689087,
    0.30726638436317444,
    0.29552537202835083,
    0.2474546581506729,
    0.2611563801765442,
    0.35699430108070374,
    0.3573303818702698,
    0.3713284730911255,
    0.3201626241207123,
    0.4428599774837494,
    0.3591003119945526,
    0.2771039605140686,
    0.38210320472717285,
    0.34409576654434204,
    0.32440054416656494,
    0.2865624725818634,
    0.28556540608406067,
    0.33510488271713257,
    0.30250757932662964,
    0.3169160783290863,
    0.3713718056678772,
    0.3166569173336029,
    0.34282422065734863,
    0.2777402400970459,
    0.2729529142379761,
    0.293874591588974,
    0.31319332122802734,
    0.38761866092681885,
    0.3367423415184021,
    0.37969428300857544,
    0.37571367621421814,
    0.29448628425598145,
    0.2741553783416748,
    0.31547901034355164,
    0.33803072571754456,
    0.3584676682949066,
    0.3218117654323578,
    0.25947198271751404,
    0.3932749330997467,
    0.26555126905441284,
    0.2898414433002472,
    0.28404125571250916,
    0.35601678490638733,
    0.2933197617530823,
    0.38131046295166016,
    0.33479568362236023,
    0.31506654620170593,
    0.40047115087509155,
    0.3368253707885742,
    0.2874891757965088,
    0.3069678544998169,
    0.3850475549697876,
    0.32270485162734985,
    0.36543741822242737,
    0.33081600069999695,
    0.31373274326324463,
    0.3311304450035095,
    0.38410770893096924,
    0.281404584646225,
    0.3536137342453003,
    0.25690004229545593,
    0.22935836017131805,
    0.32135114073753357,
    0.3484276235103607,
    0.3419176936149597,
    0.3169909119606018,
    0.3526498079299927,
    0.30804479122161865,
    0.37462639808654785,
    0.3302340507507324,
    0.26668840646743774,
    0.3942662477493286,
    0.2883509397506714,
    0.28595784306526184,
    0.37809741497039795,
    0.3190006613731384,
    0.3223213851451874,
    0.3190717101097107,
    0.3351174294948578,
    0.22967222332954407,
    0.317221462726593,
    0.37502723932266235,
    0.3312641382217407,
    0.3379653990268707,
    0.28982511162757874,
    0.19953221082687378,
    0.2892095446586609,
    0.16158200800418854,
    0.3734719753265381,
    0.32546505331993103,
    0.3279648423194885,
    0.4109691083431244,
    0.2794845998287201,
    0.3265881836414337,
    0.3179527223110199,
    0.3717164695262909,
    0.37549063563346863,
    0.30073973536491394,
    0.293517142534256,
    0.3650743365287781,
    0.38042786717414856,
    0.28743869066238403,
    0.3322550058364868,
    0.32077839970588684,
    0.34559136629104614,
    0.29932376742362976,
    0.26598793268203735,
    0.30442455410957336,
    0.30223986506462097,
    0.254395067691803,
    0.30811309814453125,
    0.33802416920661926,
    0.33002668619155884,
    0.37559062242507935,
    0.351947546005249,
    0.26254144310951233,
    0.25472816824913025,
    0.3947208821773529,
    0.27029094099998474,
    0.40979596972465515,
    0.335534006357193,
    0.2919641435146332,
    0.33257803320884705,
    0.24778904020786285,
    0.26127830147743225,
    0.367316335439682,
    0.3511340022087097,
    0.32645130157470703,
    0.37929806113243103,
    0.3115900754928589,
    0.272087961435318,
    0.3145905137062073,
    0.4029509723186493,
    0.3917178511619568,
    0.3369610905647278,
    0.29239627718925476,
    0.29374179244041443,
    0.324318528175354,
    0.3017081320285797,
    0.33744147419929504,
    0.27850204706192017,
    0.25551900267601013,
    0.24770063161849976,
    0.27874550223350525,
    0.2837100625038147,
    0.39327794313430786,
    0.336433470249176,
    0.2932913303375244,
    0.2610916495323181,
    0.2700105607509613,
    0.3279160261154175,
    0.3447965979576111,
    0.35703712701797485,
    0.3117610216140747,
    0.33287009596824646,
    0.28056633472442627,
    0.29266634583473206,
    0.2479204684495926,
    0.2234090268611908,
    0.3340912163257599,
    0.33558130264282227,
    0.3308192789554596,
    0.3860997259616852,
    0.3275872766971588,
    0.30323827266693115,
    0.36803457140922546,
    0.3001405596733093,
    0.37089458107948303,
    0.28950488567352295,
    0.3132317364215851,
    0.3059721291065216,
    0.3337588310241699,
    0.37953701615333557,
    0.2464524805545807,
    0.3463464677333832,
    0.36885178089141846,
    0.31360146403312683,
    0.34091416001319885,
    0.30632904171943665,
    0.42594483494758606,
    0.2865913510322571,
    0.2596653997898102,
    0.2840248644351959,
    0.3390081822872162,
    0.3140758275985718,
    0.2063281238079071,
    0.3019882142543793,
    0.32138094305992126,
    0.30825644731521606,
    0.3432905673980713,
    0.2730543911457062,
    0.33153653144836426,
    0.24462658166885376,
    0.2689230144023895,
    0.2805064022541046,
    0.2901848554611206,
    0.36262914538383484,
    0.33463001251220703,
    0.35412463545799255,
    0.29475438594818115,
    0.25179535150527954,
    0.33993279933929443,
    0.3647001385688782,
    0.21406570076942444,
    0.34521499276161194,
    0.30523544549942017,
    0.3048393726348877,
    0.3150671422481537,
    0.3488914370536804,
    0.3219039738178253,
    0.3570840060710907,
    0.30511900782585144,
    0.35811474919319153,
    0.27950799465179443,
    0.37051546573638916,
    0.35857000946998596,
    0.3390118181705475,
    0.31694144010543823,
    0.36546996235847473,
    0.3014588952064514,
    0.30957314372062683,
    0.3553254008293152,
    0.28412774205207825,
    0.3242093622684479,
    0.28088292479515076,
    0.34807655215263367,
    0.3555784821510315,
    0.3688605725765228,
    0.308714896440506,
    0.35976842045783997,
    0.2194698005914688,
    0.36554858088493347,
    0.36967530846595764,
    0.30456650257110596,
    0.30690038204193115,
    0.30391204357147217,
    0.34450963139533997,
    0.26282474398612976,
    0.3332827389240265,
    0.3361037075519562,
    0.29137784242630005,
    0.2916339933872223,
    0.33000561594963074,
    0.3950107991695404,
    0.27506741881370544,
    0.184305801987648,
    0.36267346143722534,
    0.33914074301719666,
    0.33217695355415344,
    0.24541041254997253,
    0.28450363874435425,
    0.1834418773651123,
    0.3800245225429535,
    0.2660701870918274,
    0.3389872610569,
    0.32218632102012634,
    0.2698911130428314,
    0.3375926911830902,
    0.3795945346355438,
    0.3321126103401184,
    0.30076172947883606,
    0.2725808322429657,
    0.37318888306617737,
    0.30599555373191833,
    0.34817245602607727,
    0.34410813450813293,
    0.31227409839630127,
    0.2546619474887848,
    0.36262044310569763,
    0.2795415222644806,
    0.33649125695228577,
    0.27977490425109863,
    0.24805434048175812,
    0.3427630364894867,
    0.3602190315723419,
    0.3276630938053131,
    0.3473125398159027,
    0.3671877682209015,
    0.31932735443115234,
    0.36804303526878357,
    0.32115548849105835,
    0.3334226906299591,
    0.35837608575820923,
    0.3642251491546631,
    0.37300893664360046,
    0.3408845067024231,
    0.31274065375328064,
    0.32529667019844055,
    0.2992936372756958,
    0.36621925234794617,
    0.3562028110027313,
    0.35413268208503723,
    0.36391857266426086,
    0.31087732315063477,
    0.39268726110458374,
    0.321370393037796,
    0.3744984567165375,
    0.28291887044906616,
    0.3498276174068451,
    0.26990723609924316,
    0.3006395399570465,
    0.31777945160865784,
    0.2757698595523834,
    0.3272254168987274,
    0.3257331848144531,
    0.2652527987957001,
    0.30938059091567993,
    0.27982887625694275,
    0.3628219962120056,
    0.2694093883037567,
    0.40802088379859924,
    0.25745826959609985,
    0.4083847105503082,
    0.2322525680065155,
    0.2706473171710968,
    0.37703633308410645,
    0.28221362829208374,
    0.2815743386745453,
    0.37227967381477356,
    0.3309226930141449,
    0.2942828834056854,
    0.28467562794685364,
    0.30605900287628174,
    0.35780230164527893,
    0.3367927670478821,
    0.32197192311286926,
    0.2551354169845581,
    0.3642634451389313,
    0.37090447545051575,
    0.38558757305145264,
    0.37230655550956726,
    0.328084260225296,
    0.28860747814178467,
    0.2534972131252289,
    0.37266409397125244,
    0.3755324184894562,
    0.2904045581817627,
    0.3140924572944641,
    0.321595698595047,
    0.32814309000968933,
    0.33688750863075256,
    0.29211366176605225,
    0.2907159924507141,
    0.30603113770484924,
    0.3344934582710266,
    0.28475284576416016,
    0.29215940833091736,
    0.36957764625549316,
    0.3277459442615509,
    0.2891783118247986,
    0.34411007165908813,
    0.32307758927345276,
    0.3751791715621948,
    0.3444381654262543,
    0.28002244234085083,
    0.3563573658466339,
    0.3565244972705841,
    0.3285502791404724,
    0.3157253861427307,
    0.280687153339386,
    0.3537287414073944,
    0.3199555277824402,
    0.3501029312610626,
    0.3034493029117584,
    0.28109294176101685,
    0.2929072082042694,
    0.28829243779182434,
    0.28614309430122375,
    0.3823675811290741,
    0.18955405056476593,
    0.35389843583106995,
    0.2798236012458801,
    0.32731255888938904,
    0.3019878566265106,
    0.3264872133731842,
    0.3561943471431732,
    0.3586147427558899,
    0.358153373003006,
    0.31954607367515564,
    0.3214520215988159,
    0.35929158329963684,
    0.34489700198173523,
    0.391470730304718,
    0.3540300130844116,
    0.31665918231010437,
    0.20390743017196655,
    0.3703489899635315,
    0.34753623604774475,
    0.3531111180782318,
    0.3655799329280853,
    0.34269118309020996,
    0.2927742004394531,
    0.3236727714538574,
    0.263268381357193,
    0.21007266640663147,
    0.3350481688976288,
    0.39916378259658813,
    0.3303554952144623,
    0.3563581705093384,
    0.2681744694709778,
    0.2897369861602783,
    0.24161015450954437,
    0.3052099943161011,
    0.36254066228866577,
    0.30406785011291504,
    0.3340013325214386,
    0.3143337666988373,
    0.30997830629348755,
    0.33742260932922363,
    0.29498016834259033,
    0.35270798206329346,
    0.3524232804775238,
    0.2931537628173828,
    0.25701311230659485,
    0.3650694191455841,
    0.3072233498096466,
    0.24382427334785461,
    0.30338355898857117,
    0.24212634563446045,
    0.3121088147163391,
    0.35796383023262024,
    0.34858718514442444,
    0.334058552980423,
    0.32382169365882874,
    0.3393860459327698,
    0.26863962411880493,
    0.33372005820274353,
    0.32647860050201416,
    0.33564260601997375,
    0.34406858682632446,
    0.39727237820625305,
    0.3142920732498169,
    0.3068271577358246,
    0.35492590069770813,
    0.2944461405277252,
    0.2504265606403351,
    0.3034670650959015,
    0.32520541548728943,
    0.28123870491981506,
    0.2671384811401367,
    0.24059389531612396,
    0.3918260633945465,
    0.3074042499065399,
    0.4058014452457428,
    0.261036217212677,
    0.35927772521972656,
    0.24764977395534515,
    0.2989485561847687,
    0.31005001068115234,
    0.3581234812736511,
    0.40316006541252136,
    0.3509124219417572,
    0.28007861971855164,
    0.2374853938817978,
    0.3665091097354889,
    0.3548845946788788,
    0.3439793884754181,
    0.27031826972961426,
    0.2933151125907898,
    0.27163511514663696,
    0.256769597530365,
    0.31750258803367615,
    0.29856249690055847,
    0.2998502254486084,
    0.31212925910949707,
    0.26447156071662903,
    0.2983228266239166,
    0.3029642403125763,
    0.3607073724269867,
    0.3736259341239929,
    0.3458248972892761,
    0.33187103271484375,
    0.3791705369949341,
    0.29193222522735596,
    0.30571290850639343,
    0.40776658058166504,
    0.3333359658718109,
    0.30867207050323486,
    0.3515546917915344,
    0.3337447941303253,
    0.3263069689273834,
    0.25033116340637207,
    0.38672733306884766,
    0.33798277378082275,
    0.23401828110218048,
    0.2290232926607132,
    0.34674072265625,
    0.353975385427475,
    0.3305399715900421,
    0.3677658140659332,
    0.3245132863521576,
    0.32148683071136475,
    0.19835343956947327,
    0.3440728783607483,
    0.3381591737270355,
    0.3267376124858856,
    0.3310636281967163,
    0.3735901713371277,
    0.3613547086715698,
    0.2449163794517517,
    0.27904021739959717,
    0.23883375525474548,
    0.31982433795928955,
    0.2986331582069397,
    0.3253488540649414,
    0.21452119946479797,
    0.3138658404350281,
    0.35303395986557007,
    0.26521408557891846,
    0.33443787693977356,
    0.301333487033844,
    0.2954747974872589,
    0.27845966815948486,
    0.4000941514968872,
    0.2990415096282959,
    0.3027534782886505,
    0.35513070225715637,
    0.1714293658733368,
    0.29798799753189087,
    0.3310348093509674,
    0.3336845636367798,
    0.3107718825340271,
    0.3615269064903259,
    0.295976459980011,
    0.30668213963508606,
    0.3584003746509552,
    0.33243444561958313,
    0.35609322786331177,
    0.3128088116645813,
    0.3400796353816986,
    0.295531302690506,
    0.3691789209842682,
    0.32614853978157043,
    0.305001825094223,
    0.21915127336978912,
    0.38274043798446655,
    0.24925218522548676,
    0.3061772584915161,
    0.3664090633392334,
    0.3240332305431366,
    0.37337470054626465,
    0.35771557688713074,
    0.3458971083164215,
    0.30833032727241516,
    0.23143956065177917,
    0.2589075565338135,
    0.30282527208328247,
    0.2952613830566406,
    0.29733631014823914,
    0.2922183573246002,
    0.4108951985836029,
    0.3588040769100189,
    0.4076446294784546,
    0.3562743067741394,
    0.3709416389465332,
    0.3596084713935852,
    0.36793941259384155,
    0.33358705043792725,
    0.29893752932548523,
    0.34089764952659607,
    0.3141721785068512,
    0.35373422503471375,
    0.34111225605010986,
    0.3667173385620117,
    0.304726243019104,
    0.31816259026527405,
    0.313490629196167,
    0.2848452031612396,
    0.3502635061740875,
    0.32631856203079224,
    0.29666614532470703,
    0.3071967363357544,
    0.32437723875045776,
    0.2486356943845749,
    0.3133901357650757,
    0.3770148456096649,
    0.27370020747184753,
    0.4113609790802002,
    0.3493579924106598,
    0.36563315987586975,
    0.3830818235874176,
    0.2800167202949524,
    0.3498961925506592,
    0.3681173622608185,
    0.2855648100376129,
    0.33163028955459595,
    0.37064406275749207,
    0.2995036244392395,
    0.27474385499954224,
    0.29276713728904724,
    0.30228865146636963,
    0.2882067859172821,
    0.39106905460357666,
    0.3367985785007477,
    0.28635427355766296,
    0.31197741627693176,
    0.3065290153026581,
    0.2776223421096802,
    0.4027029275894165,
    0.21474027633666992,
    0.3247497081756592,
    0.3057335913181305,
    0.33848777413368225,
    0.4079340100288391,
    0.3931806683540344,
    0.40454941987991333,
    0.3472311794757843,
    0.35552510619163513,
    0.351644903421402,
    0.2372300922870636,
    0.26709672808647156,
    0.3178081810474396,
    0.3059016466140747,
    0.30163881182670593,
    0.29579025506973267,
    0.3262065649032593,
    0.35846173763275146,
    0.36589744687080383,
    0.3153513967990875,
    0.2842639088630676,
    0.26267263293266296,
    0.3153609335422516,
    0.3212636411190033,
    0.2780994474887848,
    0.36307185888290405,
    0.33749598264694214,
    0.27427440881729126,
    0.31656500697135925,
    0.35777154564857483,
    0.40530991554260254,
    0.3685729503631592,
    0.29008981585502625,
    0.39482396841049194,
    0.33538997173309326,
    0.316771537065506,
    0.2935173213481903,
    0.3853091597557068,
    0.35399699211120605,
    0.2611236572265625,
    0.3103378117084503,
    0.31751570105552673,
    0.34113526344299316,
    0.30350983142852783,
    0.3261146545410156,
    0.34225523471832275,
    0.35768404603004456,
    0.29608353972435,
    0.21372179687023163,
    0.2895442843437195,
    0.34184861183166504,
    0.2733483910560608,
    0.3231096565723419,
    0.3050575256347656,
    0.30107417702674866,
    0.31814396381378174,
    0.29702892899513245,
    0.2715798318386078,
    0.33992061018943787,
    0.41174012422561646,
    0.336421400308609,
    0.3389144539833069,
    0.2681005001068115,
    0.3560362458229065,
    0.33028286695480347,
    0.32467496395111084,
    0.35600367188453674,
    0.4062635004520416,
    0.37773412466049194,
    0.2945743501186371,
    0.32057470083236694,
    0.27107253670692444,
    0.24630071222782135,
    0.373818039894104,
    0.32152533531188965,
    0.332150399684906,
    0.3338054418563843,
    0.31322091817855835,
    0.3528575599193573,
    0.31628403067588806,
    0.2915797829627991,
    0.318386048078537,
    0.3707515597343445,
    0.32231852412223816,
    0.30977070331573486,
    0.26937198638916016,
    0.3310244381427765,
    0.327309787273407,
    0.30540284514427185,
    0.2418038547039032,
    0.31302204728126526,
    0.2934454083442688,
    0.29714834690093994,
    0.3598886728286743,
    0.26562127470970154,
    0.29471495747566223,
    0.3347357213497162,
    0.3081258237361908,
    0.32885873317718506,
    0.34752723574638367,
    0.33442074060440063,
    0.3470880389213562,
    0.332253634929657,
    0.3221849501132965,
    0.36901620030403137,
    0.3649443984031677,
    0.3003353476524353,
    0.33941930532455444,
    0.3347046673297882,
    0.3348061740398407,
    0.23719945549964905,
    0.24744978547096252,
    0.3961622416973114,
    0.29802876710891724,
    0.27176356315612793,
    0.30549487471580505,
    0.38506245613098145,
    0.34319162368774414,
    0.3156154155731201,
    0.1825227290391922,
    0.3187524080276489,
    0.37828099727630615,
    0.3525133728981018,
    0.29035067558288574,
    0.3148743510246277,
    0.4124356508255005,
    0.21914665400981903,
    0.3001337945461273,
    0.34176722168922424,
    0.23680688440799713,
    0.2708265781402588,
    0.33339208364486694,
    0.33014002442359924,
    0.3485751450061798,
    0.3356645107269287,
    0.20070621371269226,
    0.2879331409931183,
    0.3444966673851013,
    0.3422631025314331,
    0.3629460334777832,
    0.34996888041496277,
    0.25643089413642883,
    0.34164029359817505,
    0.30882754921913147,
    0.24808663129806519,
    0.28930410742759705,
    0.3257735073566437,
    0.26540815830230713,
    0.23236915469169617,
    0.1945919692516327,
    0.3147052228450775,
    0.32759517431259155,
    0.2695280909538269,
    0.371375173330307,
    0.2706405520439148,
    0.3589455485343933,
    0.27618375420570374,
    0.3343459367752075,
    0.298308789730072,
    0.36863282322883606,
    0.27968525886535645,
    0.331594318151474,
    0.3352387845516205,
    0.36333006620407104,
    0.34176188707351685,
    0.3565484881401062,
    0.34437501430511475,
    0.25286170840263367,
    0.23487229645252228,
    0.34231168031692505,
    0.3011757433414459,
    0.3997921645641327,
    0.3289310336112976,
    0.3794621229171753,
    0.2812892198562622,
    0.3672858774662018,
    0.2512604296207428,
    0.2926639914512634,
    0.28443747758865356,
    0.3203434646129608,
    0.363802433013916,
    0.41470396518707275,
    0.2581886947154999,
    0.3316281735897064,
    0.3223303258419037,
    0.3377833962440491,
    0.3146783709526062,
    0.2803226709365845,
    0.28289058804512024,
    0.336449533700943,
    0.3716982305049896,
    0.22385990619659424,
    0.32409146428108215,
    0.3712734878063202,
    0.2656453251838684,
    0.35170072317123413,
    0.32791122794151306,
    0.3155979514122009,
    0.31106799840927124,
    0.2458411157131195,
    0.2953137159347534,
    0.3122866451740265,
    0.2675277292728424,
    0.2727409601211548,
    0.2997235357761383,
    0.16335360705852509,
    0.30037248134613037,
    0.34163859486579895,
    0.2984158396720886,
    0.2992328703403473,
    0.34236857295036316,
    0.32982349395751953,
    0.31397387385368347,
    0.3576180636882782,
    0.32970285415649414,
    0.3585142195224762,
    0.3389047384262085,
    0.40822306275367737,
    0.30679506063461304,
    0.33758220076560974,
    0.37169918417930603,
    0.322752982378006,
    0.2991013824939728,
    0.27804672718048096,
    0.23465585708618164,
    0.37263745069503784,
    0.3183113634586334,
    0.3726716637611389,
    0.33831822872161865,
    0.2843388319015503,
    0.2866501212120056,
    0.3365646004676819,
    0.31163790822029114,
    0.2787705063819885,
    0.37002015113830566,
    0.264361172914505,
    0.2703254818916321,
    0.3425893187522888,
    0.32648247480392456,
    0.2594202160835266,
    0.3401677906513214,
    0.2928389310836792,
    0.3497318625450134,
    0.3271200358867645,
    0.2676401436328888,
    0.36073535680770874,
    0.27242565155029297,
    0.38583680987358093,
    0.3009931147098541,
    0.264102965593338,
    0.359171062707901,
    0.3214295208454132,
    0.25001025199890137,
    0.30038049817085266,
    0.29370686411857605,
    0.3916155993938446,
    0.32525336742401123,
    0.3199455440044403,
    0.41431036591529846,
    0.32041725516319275,
    0.32943180203437805,
    0.2451876848936081,
    0.2796778380870819,
    0.35361039638519287,
    0.2420232892036438,
    0.3727146089076996,
    0.2717614471912384,
    0.3529514968395233,
    0.3081133961677551,
    0.19451400637626648,
    0.37418341636657715,
    0.3584035038948059,
    0.37113338708877563,
    0.33077242970466614,
    0.3246939182281494,
    0.2351035177707672,
    0.36894845962524414,
    0.34286150336265564,
    0.34474295377731323,
    0.33789634704589844,
    0.3425161838531494,
    0.39147502183914185,
    0.38162660598754883,
    0.37098369002342224,
    0.323388934135437,
    0.3088187277317047,
    0.3072262704372406,
    0.2643636167049408,
    0.3805274963378906,
    0.32566505670547485,
    0.27604910731315613,
    0.29941436648368835,
    0.39726173877716064,
    0.3305269479751587,
    0.32742980122566223,
    0.3168661892414093,
    0.35917025804519653,
    0.3005894422531128,
    0.3544914424419403,
    0.3610776364803314,
    0.3621743321418762,
    0.3857901692390442,
    0.2684118449687958,
    0.25581464171409607,
    0.35837385058403015,
    0.34922200441360474,
    0.2626263499259949,
    0.23282815515995026,
    0.36622700095176697,
    0.3428401052951813,
    0.3392144739627838,
    0.296516090631485,
    0.2628180682659149,
    0.31560856103897095,
    0.37306106090545654,
    0.2911536395549774,
    0.32509517669677734,
    0.341797411441803,
    0.3124969005584717,
    0.3039202094078064,
    0.4099027216434479,
    0.34679505228996277,
    0.3558613359928131,
    0.3980792462825775,
    0.3512992560863495,
    0.28994762897491455,
    0.26840877532958984,
    0.343757688999176,
    0.3476361930370331,
    0.31788989901542664,
    0.3101828992366791,
    0.3581952154636383,
    0.2548529803752899,
    0.2953132688999176,
    0.3627173900604248,
    0.3625509440898895,
    0.3504253327846527,
    0.355227530002594,
    0.34828341007232666,
    0.3624113202095032,
    0.3996131420135498,
    0.35946986079216003,
    0.33098798990249634,
    0.3571535050868988,
    0.30876028537750244,
    0.3560195863246918,
    0.24551115930080414,
    0.25270378589630127,
    0.34475448727607727,
    0.37466901540756226,
    0.3346458673477173,
    0.3665983974933624,
    0.32399070262908936,
    0.33416447043418884,
    0.33808040618896484,
    0.3017456829547882,
    0.29627686738967896,
    0.3750329315662384,
    0.36292582750320435,
    0.33481937646865845,
    0.2167925089597702,
    0.2760308086872101,
    0.32413989305496216,
    0.24568775296211243,
    0.3862431049346924,
    0.3314999043941498,
    0.3265349864959717,
    0.3210073411464691,
    0.2783075273036957,
    0.35465922951698303,
    0.37147554755210876,
    0.2705042362213135,
    0.3834000527858734,
    0.3083246648311615,
    0.3090968728065491,
    0.2623801827430725,
    0.28110069036483765,
    0.3284371793270111,
    0.31296488642692566,
    0.27663129568099976,
    0.35481753945350647,
    0.3151170015335083,
    0.35071489214897156,
    0.2876567542552948,
    0.2482968270778656,
    0.277919739484787,
    0.21386992931365967,
    0.3278164267539978,
    0.375774621963501,
    0.35018813610076904,
    0.27814391255378723,
    0.3276565968990326,
    0.2300405204296112,
    0.3515889346599579,
    0.3253166377544403,
    0.33050161600112915,
    0.3026776909828186,
    0.2927505373954773,
    0.3469286859035492,
    0.33037069439888,
    0.3709576725959778,
    0.32593780755996704,
    0.3766725957393646,
    0.3904748260974884,
    0.33988893032073975,
    0.2905668020248413,
    0.34107258915901184,
    0.3685776889324188,
    0.27155619859695435,
    0.37604963779449463,
    0.2776755392551422,
    0.2156776487827301,
    0.3460680842399597,
    0.35702526569366455,
    0.34330764412879944,
    0.3426573574542999,
    0.37485116720199585,
    0.33164316415786743,
    0.30562907457351685,
    0.20153793692588806,
    0.24009056389331818,
    0.38590484857559204,
    0.2052161693572998,
    0.3445691764354706,
    0.2886694073677063,
    0.2507631778717041,
    0.3950861692428589,
    0.37511876225471497,
    0.255296915769577,
    0.3056391477584839,
    0.2540302276611328,
    0.3730759620666504,
    0.31047654151916504,
    0.31983524560928345,
    0.2982412576675415,
    0.19251568615436554,
    0.34918472170829773,
    0.29304903745651245,
    0.39338821172714233,
    0.3518955409526825,
    0.31100133061408997,
    0.377460777759552,
    0.3357671797275543,
    0.3778895139694214,
    0.36609017848968506,
    0.29066869616508484,
    0.36555707454681396,
    0.30639874935150146,
    0.21784883737564087,
    0.28934356570243835,
    0.33290326595306396,
    0.3256556987762451,
    0.3471319079399109,
    0.2713925540447235,
    0.28034722805023193,
    0.3709692656993866,
    0.2190295308828354,
    0.3330526351928711,
    0.3410590589046478,
    0.3177601993083954,
    0.31263065338134766,
    0.281413733959198,
    0.3077479600906372,
    0.34228330850601196,
    0.32074326276779175,
    0.2500723600387573,
    0.165731742978096,
    0.3585776686668396,
    0.3458141088485718,
    0.31370019912719727,
    0.29499366879463196,
    0.2583450675010681,
    0.3728260099887848,
    0.3120223879814148,
    0.3084791898727417,
    0.3324974477291107,
    0.29049524664878845,
    0.30099016427993774,
    0.3200424611568451,
    0.25054702162742615,
    0.2861855924129486,
    0.3191976547241211,
    0.2261960655450821,
    0.38855698704719543,
    0.23422950506210327,
    0.2936048209667206,
    0.34095317125320435,
    0.3153505027294159,
    0.37565815448760986,
    0.37938401103019714,
    0.3082345426082611,
    0.3277360796928406,
    0.24750687181949615,
    0.2197110950946808,
    0.3129698932170868,
    0.3460375964641571,
    0.3377736806869507,
    0.3455190360546112,
    0.35488399863243103,
    0.3717706501483917,
    0.37726661562919617,
    0.37312111258506775,
    0.28249895572662354,
    0.3696659207344055,
    0.35419657826423645,
    0.1897885650396347,
    0.2923201024532318,
    0.36598849296569824,
    0.30289846658706665,
    0.36732542514801025,
    0.3529323637485504,
    0.24420082569122314,
    0.3401476740837097,
    0.30048057436943054,
    0.3070032298564911,
    0.3238848149776459,
    0.3438339829444885,
    0.384659081697464,
    0.24592982232570648,
    0.23828670382499695,
    0.30715394020080566,
    0.3241116404533386,
    0.301879346370697,
    0.3271748125553131,
    0.25477540493011475,
    0.3269289433956146,
    0.34706172347068787,
    0.3785548806190491,
    0.3542363941669464,
    0.3260810971260071,
    0.3915058970451355,
    0.32102009654045105,
    0.27804332971572876,
    0.18562577664852142,
    0.1531262844800949,
    0.2710942327976227,
    0.2985193133354187,
    0.2636966109275818,
    0.28200867772102356,
    0.36140522360801697,
    0.34337902069091797,
    0.36337751150131226,
    0.3047928512096405,
    0.2872978150844574,
    0.35090115666389465,
    0.34110528230667114,
    0.3229835331439972,
    0.3750423491001129,
    0.3676755428314209,
    0.3281881809234619,
    0.26992130279541016,
    0.32843685150146484,
    0.2094302475452423,
    0.326919287443161,
    0.28364354372024536,
    0.2941064238548279,
    0.33958539366722107,
    0.3468448519706726,
    0.23330999910831451,
    0.2809325158596039,
    0.2292933315038681,
    0.40515485405921936,
    0.38513490557670593,
    0.33527010679244995,
    0.2660296857357025,
    0.2758745551109314,
    0.2737524211406708,
    0.275165319442749,
    0.36377793550491333,
    0.30294135212898254,
    0.3403567671775818,
    0.34201350808143616,
    0.27254635095596313,
    0.33495771884918213,
    0.30695587396621704,
    0.3512042164802551,
    0.34986114501953125,
    0.3099603056907654,
    0.33068394660949707,
    0.33043238520622253,
    0.32714882493019104,
    0.2859908640384674,
    0.3582443296909332,
    0.30741626024246216,
    0.3212154507637024,
    0.3045492172241211,
    0.33593514561653137,
    0.2931985557079315,
    0.28219693899154663,
    0.23787923157215118,
    0.33321160078048706,
    0.2913041114807129,
    0.3967713415622711,
    0.306788831949234,
    0.2542870044708252,
    0.3133991062641144,
    0.26198557019233704,
    0.2790070176124573,
    0.3992028832435608,
    0.3102417290210724,
    0.2558838725090027,
    0.27055615186691284,
    0.3456745445728302,
    0.36653825640678406,
    0.3691539168357849,
    0.3140884339809418,
    0.39471814036369324,
    0.35766473412513733,
    0.2602262496948242,
    0.39938896894454956,
    0.31059929728507996,
    0.2491881549358368,
    0.2963012456893921,
    0.31601130962371826,
    0.2402757704257965,
    0.3883325755596161,
    0.39120668172836304,
    0.23331889510154724,
    0.2736053168773651,
    0.2519325315952301,
    0.3289708197116852,
    0.3693086504936218,
    0.2582744061946869,
    0.3269966244697571,
    0.2671586275100708,
    0.32293033599853516,
    0.2896275222301483,
    0.37264326214790344,
    0.29344043135643005,
    0.30984529852867126,
    0.31251293420791626,
    0.28992241621017456,
    0.3477909564971924,
    0.24669751524925232,
    0.2707050144672394,
    0.3494054675102234,
    0.36882615089416504,
    0.2949432134628296,
    0.2541390359401703,
    0.2831614911556244,
    0.3381238877773285,
    0.23946931958198547,
    0.340985506772995,
    0.3635925352573395,
    0.41341981291770935,
    0.3460690379142761,
    0.3742125928401947,
    0.26994839310646057,
    0.3569534122943878,
    0.3418031334877014,
    0.3517676591873169,
    0.38768357038497925,
    0.36502113938331604,
    0.2753714323043823,
    0.3452458381652832,
    0.28605395555496216,
    0.28241562843322754,
    0.30503740906715393,
    0.2111857682466507,
    0.3894084095954895,
    0.29936760663986206,
    0.286714106798172,
    0.34988439083099365,
    0.3059186041355133,
    0.33308395743370056,
    0.34283000230789185,
    0.3154681324958801,
    0.3131578862667084,
    0.32139551639556885,
    0.31874600052833557,
    0.3400275707244873,
    0.3688852787017822,
    0.2241506427526474,
    0.2540266811847687,
    0.28548020124435425,
    0.3692125082015991,
    0.3313325345516205,
    0.3662658929824829,
    0.3384220004081726,
    0.35562169551849365,
    0.2591497600078583,
    0.3802680969238281,
    0.30040648579597473,
    0.30581751465797424,
    0.26719173789024353,
    0.30938416719436646,
    0.36773476004600525,
    0.34119531512260437,
    0.37071487307548523,
    0.3461993932723999,
    0.2768692970275879,
    0.342516154050827,
    0.3703342080116272,
    0.3187534511089325,
    0.3287886083126068,
    0.31669527292251587,
    0.330758661031723,
    0.29303503036499023,
    0.35113316774368286,
    0.3903670310974121,
    0.38412705063819885,
    0.32721656560897827,
    0.3185400664806366,
    0.3070940673351288,
    0.2780855894088745,
    0.347277969121933,
    0.2461843192577362,
    0.31217190623283386,
    0.2693190574645996,
    0.33725112676620483,
    0.27237704396247864,
    0.1688249111175537,
    0.2904295325279236,
    0.27510565519332886,
    0.2200901210308075,
    0.2450505793094635,
    0.36255571246147156,
    0.3519779145717621,
    0.3908182978630066,
    0.3352210819721222,
    0.3721791207790375,
    0.3458552658557892,
    0.34714168310165405,
    0.30227285623550415,
    0.3120967447757721,
    0.2717088758945465,
    0.3020033836364746,
    0.2910640835762024,
    0.39847511053085327,
    0.27697432041168213,
    0.26104283332824707,
    0.347684383392334,
    0.30279555916786194,
    0.3517148494720459,
    0.4415644109249115,
    0.33813196420669556,
    0.2795383930206299,
    0.32400935888290405,
    0.28508079051971436,
    0.3330763876438141,
    0.344323068857193,
    0.3700205683708191,
    0.34294095635414124,
    0.3311305344104767,
    0.3167363107204437,
    0.36377882957458496,
    0.3008020222187042,
    0.3139447867870331,
    0.3879139721393585,
    0.3039257824420929,
    0.29817068576812744,
    0.38143908977508545,
    0.3791418969631195,
    0.36516880989074707,
    0.19320860505104065,
    0.3312709331512451,
    0.3741839528083801,
    0.31227803230285645,
    0.20007723569869995,
    0.362529456615448,
    0.28029507398605347,
    0.25561824440956116,
    0.3585156202316284,
    0.2869376838207245,
    0.3722187578678131,
    0.35340845584869385,
    0.2442607432603836,
    0.3249456286430359,
    0.3114347755908966,
    0.29273587465286255,
    0.2495131492614746,
    0.25851261615753174,
    0.2808873951435089,
    0.34100741147994995,
    0.3930298089981079,
    0.34376394748687744,
    0.3641994297504425,
    0.3739667236804962,
    0.40253719687461853,
    0.25589874386787415,
    0.320199579000473,
    0.2987194061279297,
    0.3671679198741913,
    0.3667604327201843,
    0.24291276931762695,
    0.20810936391353607,
    0.34493252635002136,
    0.3190576434135437,
    0.3018995225429535,
    0.3570491075515747,
    0.27063101530075073,
    0.35329359769821167,
    0.37456202507019043,
    0.37745431065559387,
    0.2967780828475952,
    0.35399129986763,
    0.2377932369709015,
    0.39320454001426697,
    0.3415679335594177,
    0.26304545998573303,
    0.36650988459587097,
    0.38295742869377136,
    0.3328666090965271,
    0.3665738105773926,
    0.33094409108161926,
    0.2590295672416687,
    0.24117062985897064,
    0.300275593996048,
    0.24507632851600647,
    0.30760622024536133,
    0.3129037320613861,
    0.2742631733417511,
    0.390164315700531,
    0.3825419843196869,
    0.3087244927883148,
    0.3690568506717682,
    0.32840293645858765,
    0.29397034645080566,
    0.30535978078842163,
    0.3916989862918854,
    0.34674710035324097,
    0.29506954550743103,
    0.268414169549942,
    0.26411643624305725,
    0.287212997674942,
    0.4036767780780792,
    0.3757927715778351,
    0.30040302872657776,
    0.27449291944503784,
    0.33356618881225586,
    0.36559444665908813,
    0.2345588356256485,
    0.3183538317680359,
    0.3117467164993286,
    0.2512107491493225,
    0.29327914118766785,
    0.3501241207122803,
    0.2495460957288742,
    0.2748313844203949,
    0.3888621926307678,
    0.3352011442184448,
    0.3242609202861786,
    0.28720569610595703,
    0.3447555601596832,
    0.4053330421447754,
    0.298639178276062,
    0.31010890007019043,
    0.2376428097486496,
    0.34605419635772705,
    0.4206864535808563,
    0.366559773683548,
    0.3317504823207855,
    0.3333292007446289,
    0.3774455487728119,
    0.34342077374458313,
    0.36637255549430847,
    0.2925574481487274,
    0.32964184880256653,
    0.3447486460208893,
    0.24101462960243225,
    0.3457052409648895,
    0.3467840850353241,
    0.3268805742263794,
    0.24738489091396332,
    0.3264399766921997,
    0.20792032778263092,
    0.22970139980316162,
    0.32599982619285583,
    0.3407437801361084,
    0.25039196014404297,
    0.3137819468975067,
    0.2859039306640625,
    0.41178077459335327,
    0.3286101222038269,
    0.37355178594589233,
    0.28548407554626465,
    0.37371593713760376,
    0.2960168421268463,
    0.35727596282958984,
    0.3391597867012024,
    0.34525883197784424,
    0.3443331718444824,
    0.3638134300708771,
    0.4399583041667938,
    0.27578213810920715,
    0.3891153335571289,
    0.3245174288749695,
    0.36803731322288513,
    0.3102973699569702,
    0.34414616227149963,
    0.26931989192962646,
    0.22089281678199768,
    0.28908559679985046,
    0.3111981153488159,
    0.2972443401813507,
    0.37196433544158936,
    0.31957176327705383,
    0.345894992351532,
    0.2568298280239105,
    0.3328603208065033,
    0.28799816966056824,
    0.37303146719932556,
    0.2707880437374115,
    0.36037781834602356,
    0.3621017336845398,
    0.37475138902664185,
    0.3479071259498596,
    0.3376730978488922,
    0.23170281946659088,
    0.26027652621269226,
    0.3372725248336792,
    0.356391966342926,
    0.31259220838546753,
    0.313780814409256,
    0.3667282462120056,
    0.3338795006275177,
    0.36764729022979736,
    0.3193691074848175,
    0.3077338933944702,
    0.3764816224575043,
    0.37676316499710083,
    0.36842823028564453,
    0.3672698736190796,
    0.3556491732597351,
    0.3185100853443146,
    0.3216400146484375,
    0.31797856092453003,
    0.2737208902835846,
    0.3282959759235382,
    0.40375393629074097,
    0.2642389237880707,
    0.3423526883125305,
    0.37077558040618896,
    0.33318665623664856,
    0.3166792094707489,
    0.34627565741539,
    0.31319451332092285,
    0.31212466955184937,
    0.22206471860408783,
    0.3094826638698578,
    0.3038666844367981,
    0.3465665876865387,
    0.34555524587631226,
    0.2851778268814087,
    0.2349596917629242,
    0.23344184458255768,
    0.2540808618068695,
    0.21547873318195343,
    0.30314263701438904,
    0.35514146089553833,
    0.2750917971134186,
    0.36966264247894287,
    0.25429463386535645,
    0.3166363537311554,
    0.3338904082775116,
    0.4057967960834503,
    0.2985382676124573,
    0.2805667817592621,
    0.2915394604206085,
    0.39112845063209534,
    0.3166115880012512,
    0.2825869619846344,
    0.282170832157135,
    0.2658524215221405,
    0.33205386996269226,
    0.2777891457080841,
    0.3017549216747284,
    0.2843701243400574,
    0.35970088839530945,
    0.31712576746940613,
    0.383894681930542,
    0.3433179259300232,
    0.39812758564949036,
    0.371966689825058,
    0.25174230337142944,
    0.3136586844921112,
    0.3264886736869812,
    0.37270453572273254,
    0.31794893741607666,
    0.3425264060497284,
    0.28694790601730347,
    0.25326859951019287,
    0.21800222992897034,
    0.34824392199516296,
    0.33569473028182983,
    0.3857460021972656,
    0.2699160575866699,
    0.3080559968948364,
    0.29336443543434143,
    0.4083910286426544,
    0.24877160787582397,
    0.28984570503234863,
    0.3630370795726776,
    0.30212023854255676,
    0.29897165298461914,
    0.3469298779964447,
    0.26954707503318787,
    0.28335994482040405,
    0.23373442888259888,
    0.34882402420043945,
    0.43536895513534546,
    0.26461872458457947,
    0.308520644903183,
    0.2528805732727051,
    0.3339000642299652,
    0.3145279586315155,
    0.3169856369495392,
    0.35621803998947144,
    0.3261220455169678,
    0.33732205629348755,
    0.2456028014421463,
    0.3837231397628784,
    0.341936320066452,
    0.30970537662506104,
    0.33860406279563904,
    0.359590619802475,
    0.34174081683158875,
    0.2902589440345764,
    0.34601691365242004,
    0.38638925552368164,
    0.34607163071632385,
    0.36962786316871643,
    0.36353713274002075,
    0.3276752233505249,
    0.2559029161930084,
    0.29898810386657715,
    0.33178409934043884,
    0.32662370800971985,
    0.2753680646419525,
    0.3743944466114044,
    0.3569811284542084,
    0.310115784406662,
    0.35229888558387756,
    0.30897805094718933,
    0.22211907804012299,
    0.3780733048915863,
    0.37631532549858093,
    0.26789161562919617,
    0.2851696312427521,
    0.32663217186927795,
    0.328267902135849,
    0.23869378864765167,
    0.30647870898246765,
    0.3400377929210663,
    0.29432329535484314,
    0.2702634930610657,
    0.34812772274017334,
    0.3118809461593628,
    0.2922375798225403,
    0.33561378717422485,
    0.2885051965713501,
    0.2960667014122009,
    0.34147658944129944,
    0.28843384981155396,
    0.3659115135669708,
    0.36371245980262756,
    0.3846397399902344,
    0.2657715082168579,
    0.2702745795249939,
    0.34343641996383667,
    0.34338340163230896,
    0.4102858304977417,
    0.3157821595668793,
    0.3425958752632141,
    0.22622939944267273,
    0.3315957486629486,
    0.3802591562271118,
    0.3424115777015686,
    0.38829806447029114,
    0.27381449937820435,
    0.34955769777297974,
    0.3723985552787781,
    0.28914058208465576,
    0.3336154818534851,
    0.3283645808696747,
    0.20051611959934235,
    0.2727261185646057,
    0.3651413321495056,
    0.31157952547073364,
    0.33287864923477173,
    0.39119598269462585,
    0.26198723912239075,
    0.2929220199584961,
    0.3456111550331116,
    0.3439027965068817,
    0.3710198700428009,
    0.4172518253326416,
    0.35117200016975403,
    0.2807794213294983,
    0.28804272413253784,
    0.3964058458805084,
    0.3220541477203369,
    0.3629888594150543,
    0.174957737326622,
    0.2813451290130615,
    0.28388941287994385,
    0.26259303092956543,
    0.31285279989242554,
    0.3219989836215973,
    0.33037036657333374,
    0.38013800978660583,
    0.31768083572387695,
    0.2586763799190521,
    0.33060067892074585,
    0.33267825841903687,
    0.3945453464984894,
    0.3482723832130432,
    0.29308170080184937,
    0.3272254467010498,
    0.32310548424720764,
    0.29196837544441223,
    0.3014865517616272,
    0.28498074412345886,
    0.2910115718841553,
    0.3599776327610016,
    0.3593331575393677,
    0.2435784488916397,
    0.2962312400341034,
    0.26173776388168335,
    0.25652486085891724,
    0.35709938406944275,
    0.38656941056251526,
    0.3293556869029999,
    0.3140965402126312,
    0.2611457109451294,
    0.27378618717193604,
    0.3378443717956543,
    0.2845895290374756,
    0.30240777134895325,
    0.28025388717651367,
    0.24164588749408722,
    0.3585091829299927,
    0.30773451924324036,
    0.36778056621551514,
    0.3232725262641907,
    0.3729037344455719,
    0.38048887252807617,
    0.25685518980026245,
    0.3372728228569031,
    0.2930428087711334,
    0.35466328263282776,
    0.3810085654258728,
    0.26085543632507324,
    0.35766708850860596,
    0.3103540539741516,
    0.32950830459594727,
    0.330901175737381,
    0.3042442798614502,
    0.34226566553115845,
    0.38011887669563293,
    0.3094255328178406,
    0.26084017753601074,
    0.22068549692630768,
    0.37917566299438477,
    0.21807053685188293,
    0.2738676369190216,
    0.34943458437919617,
    0.28123578429222107,
    0.30648112297058105,
    0.3704839050769806,
    0.23088207840919495,
    0.34300336241722107,
    0.31099677085876465,
    0.3462675213813782,
    0.32150840759277344,
    0.3197232484817505,
    0.30845531821250916,
    0.3544863164424896,
    0.2967897057533264,
    0.3509732782840729,
    0.3267746865749359,
    0.31581932306289673,
    0.2844841182231903,
    0.3237795829772949,
    0.28315529227256775,
    0.3081400394439697,
    0.3402477204799652,
    0.361461341381073,
    0.3113155663013458,
    0.37011048197746277,
    0.3615455627441406,
    0.2986178696155548,
    0.3057016432285309,
    0.30645516514778137,
    0.32006579637527466,
    0.3186812102794647,
    0.3261619210243225,
    0.3558451235294342,
    0.36710232496261597,
    0.2801133990287781,
    0.3480658233165741,
    0.31692004203796387,
    0.3619983196258545,
    0.24726228415966034,
    0.34385576844215393,
    0.3363566994667053,
    0.2696775197982788,
    0.35934481024742126,
    0.20119212567806244,
    0.3774242103099823,
    0.34962812066078186,
    0.2633131444454193,
    0.354368656873703,
    0.35335227847099304,
    0.29079267382621765,
    0.24589966237545013,
    0.3095443844795227,
    0.31496375799179077,
    0.35912343859672546,
    0.30807387828826904,
    0.32134583592414856,
    0.3813299834728241,
    0.35217469930648804,
    0.3793359100818634,
    0.3221675157546997,
    0.31536903977394104,
    0.2659987807273865,
    0.2925724983215332,
    0.36389318108558655,
    0.3003782331943512,
    0.36037757992744446,
    0.3584144115447998,
    0.33621734380722046,
    0.3433067798614502,
    0.347574383020401,
    0.29043757915496826,
    0.3356890380382538,
    0.3204723298549652,
    0.36043044924736023,
    0.28249990940093994,
    0.365181028842926,
    0.31406736373901367,
    0.3004741370677948,
    0.2556475102901459,
    0.32953763008117676,
    0.2759137451648712,
    0.3280927836894989,
    0.2523534595966339,
    0.34931835532188416,
    0.3909592926502228,
    0.39305511116981506,
    0.2880239188671112,
    0.3160926401615143,
    0.2923501133918762,
    0.35265737771987915,
    0.23219648003578186,
    0.3148221969604492,
    0.3743836581707001,
    0.33556559681892395,
    0.36205756664276123,
    0.3271728456020355,
    0.40927010774612427,
    0.15092304348945618,
    0.3078005611896515,
    0.1918361485004425,
    0.384012371301651,
    0.3080635368824005,
    0.31603357195854187,
    0.27829381823539734,
    0.31711047887802124,
    0.3343546688556671,
    0.3822619915008545,
    0.36893728375434875,
    0.3608594834804535,
    0.2929295301437378,
    0.33971160650253296,
    0.34432822465896606,
    0.3081066906452179,
    0.27694278955459595,
    0.29011133313179016,
    0.3713502883911133,
    0.24713751673698425,
    0.2776954770088196,
    0.294455885887146,
    0.34016743302345276,
    0.30259424448013306,
    0.3248828947544098,
    0.29589447379112244,
    0.3732481002807617,
    0.370785117149353,
    0.29894566535949707,
    0.3533136546611786,
    0.30755874514579773,
    0.2733971178531647,
    0.37706175446510315,
    0.2970237135887146,
    0.36086058616638184,
    0.30019479990005493,
    0.37685662508010864,
    0.2450288087129593,
    0.3184831738471985,
    0.29443031549453735,
    0.3039572238922119,
    0.3783268630504608,
    0.3126400411128998,
    0.33837276697158813,
    0.3535219132900238,
    0.2538381516933441,
    0.3583534359931946,
    0.3721557855606079,
    0.27494823932647705,
    0.2875598073005676,
    0.31829947233200073,
    0.2493121176958084,
    0.2218722552061081,
    0.2611236572265625,
    0.25746285915374756,
    0.2641630470752716,
    0.33299121260643005,
    0.24511706829071045,
    0.2995651364326477,
    0.3264063596725464,
    0.3667648136615753,
    0.3022955656051636,
    0.347573459148407,
    0.3279402256011963,
    0.23334941267967224,
    0.361665278673172,
    0.3421308994293213,
    0.34975236654281616,
    0.3431771993637085,
    0.3697719871997833,
    0.3298684358596802,
    0.3745521903038025,
    0.3104967474937439,
    0.35625988245010376,
    0.2952006757259369,
    0.31195682287216187,
    0.32743147015571594,
    0.35139888525009155,
    0.36982491612434387,
    0.37124162912368774,
    0.3228721618652344,
    0.41642364859580994,
    0.26525598764419556,
    0.33496010303497314,
    0.2778618335723877,
    0.2993459701538086,
    0.401177316904068,
    0.231117844581604,
    0.3201221823692322,
    0.2879330813884735,
    0.32028159499168396,
    0.3097442388534546,
    0.2090003937482834,
    0.3357469439506531,
    0.25786635279655457,
    0.3671821057796478,
    0.33468666672706604,
    0.3587208688259125,
    0.38530683517456055,
    0.2987528145313263,
    0.2997310161590576,
    0.3071601390838623,
    0.36480775475502014,
    0.31436145305633545,
    0.30154362320899963,
    0.3594238758087158,
    0.3544613718986511,
    0.28718775510787964,
    0.3220098614692688,
    0.3003841042518616,
    0.31272345781326294,
    0.27448704838752747,
    0.2580302059650421,
    0.3838244080543518,
    0.39960238337516785,
    0.22719617187976837,
    0.22632338106632233,
    0.3453134596347809,
    0.3295527398586273,
    0.2884361147880554,
    0.390841007232666,
    0.242267906665802,
    0.24012154340744019,
    0.2867352366447449,
    0.3299551010131836,
    0.39685705304145813,
    0.3485843241214752,
    0.24488364160060883,
    0.2835140824317932,
    0.2855788469314575,
    0.3375900089740753,
    0.338113397359848,
    0.3448091149330139,
    0.3765755891799927,
    0.33104294538497925,
    0.35100629925727844,
    0.29780444502830505,
    0.33457401394844055,
    0.34789109230041504,
    0.2940719723701477,
    0.2322435826063156,
    0.3332254886627197,
    0.3090779483318329,
    0.34585222601890564,
    0.2630957365036011,
    0.34429067373275757,
    0.3245878517627716,
    0.28864365816116333,
    0.3548383116722107,
    0.3048616349697113,
    0.30324792861938477,
    0.31254157423973083,
    0.32905519008636475,
    0.34016433358192444,
    0.26054778695106506,
    0.37415558099746704,
    0.3086170256137848,
    0.2827106714248657,
    0.2263529896736145,
    0.27908992767333984,
    0.24389150738716125,
    0.2812855541706085,
    0.35478857159614563,
    0.35387659072875977,
    0.34478041529655457,
    0.2773411273956299,
    0.304002970457077,
    0.2716784179210663,
    0.3433300256729126,
    0.26663681864738464,
    0.273578941822052,
    0.3570861518383026,
    0.28349047899246216,
    0.30232855677604675,
    0.264756441116333,
    0.35192593932151794,
    0.3345750868320465,
    0.23929761350154877,
    0.34808599948883057,
    0.3049023747444153,
    0.24912536144256592,
    0.2856940031051636,
    0.2252841591835022,
    0.263065904378891,
    0.36385229229927063,
    0.28290966153144836,
    0.3122628331184387,
    0.18433740735054016,
    0.3641558587551117,
    0.22993306815624237,
    0.31539100408554077,
    0.27811935544013977,
    0.33267465233802795,
    0.32163989543914795,
    0.26982995867729187,
    0.2729821801185608,
    0.3592926561832428,
    0.414907306432724,
    0.31941428780555725,
    0.2656421959400177,
    0.2861325740814209,
    0.34744521975517273,
    0.3151629567146301,
    0.34903380274772644,
    0.3069119155406952,
    0.3303479254245758,
    0.2950640916824341,
    0.3617481291294098,
    0.33155906200408936,
    0.3517358899116516,
    0.3306193947792053,
    0.28970596194267273,
    0.2804737687110901,
    0.3604115843772888,
    0.30497679114341736,
    0.308556467294693,
    0.379352867603302,
    0.27513206005096436,
    0.34450241923332214,
    0.2972618043422699,
    0.21540333330631256,
    0.3080560564994812,
    0.39778977632522583,
    0.28109997510910034,
    0.3329145610332489,
    0.2787708342075348,
    0.21579930186271667,
    0.2973080277442932,
    0.27085280418395996,
    0.38933229446411133,
    0.2693946957588196,
    0.2664969563484192,
    0.3610337972640991,
    0.32164639234542847,
    0.29125598073005676,
    0.29463431239128113,
    0.3341052532196045,
    0.3501441180706024,
    0.3547787666320801,
    0.31906038522720337,
    0.39494845271110535,
    0.2871732711791992,
    0.3455793261528015,
    0.27828249335289,
    0.3044582009315491,
    0.32627391815185547,
    0.3772699534893036,
    0.30375415086746216,
    0.39478179812431335,
    0.3486361801624298,
    0.3192862868309021,
    0.2918664216995239,
    0.35679277777671814,
    0.2722649574279785,
    0.3392501175403595,
    0.25397178530693054,
    0.34322690963745117,
    0.3430303633213043,
    0.32287293672561646,
    0.321562260389328,
    0.44145649671554565,
    0.3503969609737396,
    0.29127055406570435,
    0.2902126610279083,
    0.3411566913127899,
    0.30782920122146606,
    0.21175983548164368,
    0.318461537361145,
    0.3610154688358307,
    0.3825758695602417,
    0.3508175015449524,
    0.3746766746044159,
    0.3007619380950928,
    0.341604620218277,
    0.2972814440727234,
    0.35066860914230347,
    0.36240315437316895,
    0.36756742000579834,
    0.33805131912231445,
    0.24385802447795868,
    0.36134272813796997,
    0.30285292863845825,
    0.305433064699173,
    0.36620891094207764,
    0.2431587427854538,
    0.28732529282569885,
    0.3254748582839966,
    0.31007516384124756,
    0.15104210376739502,
    0.22817520797252655,
    0.34283187985420227,
    0.32266026735305786,
    0.34485509991645813,
    0.29546472430229187,
    0.24208234250545502,
    0.34509211778640747,
    0.37719935178756714,
    0.36170855164527893,
    0.35537880659103394,
    0.3247826397418976,
    0.34569573402404785,
    0.36481472849845886,
    0.2786300480365753,
    0.28471997380256653,
    0.3096802532672882,
    0.31856396794319153,
    0.3391941487789154,
    0.3032982349395752,
    0.3294079303741455,
    0.31185248494148254,
    0.2838650941848755,
    0.3776252865791321,
    0.27929285168647766,
    0.3299176096916199,
    0.21605974435806274,
    0.3196978271007538,
    0.36909568309783936,
    0.3612407147884369,
    0.3612842559814453,
    0.33919718861579895,
    0.3560652434825897,
    0.3778192400932312,
    0.3778352439403534,
    0.3785214126110077,
    0.37320390343666077,
    0.24085190892219543,
    0.38571539521217346,
    0.33109933137893677,
    0.2970995604991913,
    0.3070586323738098,
    0.2870265245437622,
    0.40528449416160583,
    0.34053105115890503,
    0.3010953664779663,
    0.24085696041584015,
    0.3436502516269684,
    0.40112853050231934,
    0.3049519956111908,
    0.3524744510650635,
    0.2950420677661896,
    0.33602601289749146,
    0.34859949350357056,
    0.34410032629966736,
    0.25044897198677063,
    0.3555973172187805,
    0.34118548035621643,
    0.25910520553588867,
    0.3435404896736145,
    0.38099977374076843,
    0.35206371545791626,
    0.3070621192455292,
    0.30631279945373535,
    0.29530254006385803,
    0.36261001229286194,
    0.3108557462692261,
    0.34756705164909363,
    0.36591291427612305,
    0.3371974229812622,
    0.3586919903755188,
    0.31512555480003357,
    0.3876371383666992,
    0.3834652602672577,
    0.3404490053653717,
    0.3296487331390381,
    0.3689103126525879,
    0.30935919284820557,
    0.36527639627456665,
    0.31663134694099426,
    0.2340521216392517,
    0.2515943944454193,
    0.3435702919960022,
    0.2818920612335205,
    0.3440820276737213,
    0.32371678948402405,
    0.24962882697582245,
    0.32440072298049927,
    0.30301934480667114,
    0.3323279619216919,
    0.331432580947876,
    0.39240363240242004,
    0.298977792263031,
    0.3872550427913666,
    0.2926882207393646,
    0.3707676827907562,
    0.32454636693000793,
    0.3177158832550049,
    0.2882227897644043,
    0.2640477120876312,
    0.26064810156822205,
    0.3286556899547577,
    0.33833491802215576,
    0.2219533622264862,
    0.3505244851112366,
    0.2395572066307068,
    0.26425546407699585,
    0.3734988868236542,
    0.3255041837692261,
    0.36471545696258545,
    0.27412062883377075,
    0.27619001269340515,
    0.31671497225761414,
    0.3189948499202728,
    0.39248520135879517,
    0.2527715265750885,
    0.29499512910842896,
    0.36961960792541504,
    0.36524227261543274,
    0.2497340887784958,
    0.38016557693481445,
    0.27235984802246094,
    0.35105395317077637,
    0.3058905601501465,
    0.23194335401058197,
    0.3873653709888458,
    0.2749186158180237,
    0.28045743703842163,
    0.30291178822517395,
    0.3659205436706543,
    0.24630117416381836,
    0.36741140484809875,
    0.35253581404685974,
    0.30223384499549866,
    0.3420477509498596,
    0.354078084230423,
    0.20800942182540894,
    0.3625175952911377,
    0.3394915461540222,
    0.21799038350582123,
    0.3444172739982605,
    0.3449825942516327,
    0.3442331850528717,
    0.3384966254234314,
    0.32406511902809143,
    0.309220552444458,
    0.33640748262405396,
    0.31864070892333984,
    0.32804885506629944,
    0.2876627743244171,
    0.35097044706344604,
    0.3012714385986328,
    0.26455360651016235,
    0.38778382539749146,
    0.2886245846748352,
    0.3453611135482788,
    0.35310864448547363,
    0.34543320536613464,
    0.3327493667602539,
    0.34389030933380127,
    0.35577622056007385,
    0.2466432899236679,
    0.3411673903465271,
    0.346508651971817,
    0.3037182092666626,
    0.3225569725036621,
    0.39016810059547424,
    0.29520249366760254,
    0.33860188722610474,
    0.30694302916526794,
    0.27325981855392456,
    0.310529887676239,
    0.29858091473579407,
    0.3445209264755249,
    0.3251356780529022,
    0.3309653401374817,
    0.3636626601219177,
    0.331618070602417,
    0.36351099610328674,
    0.3529467284679413,
    0.32159075140953064,
    0.376060426235199,
    0.3707342743873596,
    0.30114126205444336,
    0.27819791436195374,
    0.3615902066230774,
    0.3478228747844696,
    0.24539092183113098,
    0.2845330238342285,
    0.4163765013217926,
    0.3600084185600281,
    0.30689382553100586,
    0.24834445118904114,
    0.3800077736377716,
    0.2747354209423065,
    0.34805241227149963,
    0.3705027103424072,
    0.2723027765750885,
    0.3566071093082428,
    0.2591111958026886,
    0.3214626908302307,
    0.32030966877937317,
    0.30580681562423706,
    0.2945545017719269,
    0.32861649990081787,
    0.2061498612165451,
    0.3070853650569916,
    0.3334057331085205,
    0.3285328149795532,
    0.3212602436542511,
    0.3410293459892273,
    0.27902448177337646,
    0.28692370653152466,
    0.3603995442390442,
    0.3252114951610565,
    0.3186759054660797,
    0.36372998356819153,
    0.3692437708377838,
    0.3331749141216278,
    0.3139853775501251,
    0.3174210786819458,
    0.39613059163093567,
    0.23090708255767822,
    0.32092025876045227,
    0.32979652285575867,
    0.40504515171051025,
    0.3172307014465332,
    0.39612168073654175,
    0.30101579427719116,
    0.37414172291755676,
    0.3547428846359253,
    0.34883418679237366,
    0.39137664437294006,
    0.34628167748451233,
    0.26416638493537903,
    0.321838915348053,
    0.36346688866615295,
    0.3191261291503906,
    0.33160465955734253,
    0.36534619331359863,
    0.28756916522979736,
    0.3701797425746918,
    0.25164520740509033,
    0.30702680349349976,
    0.36275431513786316,
    0.2761252820491791,
    0.3515484035015106,
    0.33308145403862,
    0.3509857952594757,
    0.4236540198326111,
    0.32044970989227295,
    0.2771375775337219,
    0.30950894951820374,
    0.31348150968551636,
    0.3205915689468384,
    0.28717294335365295,
    0.3069465458393097,
    0.295855849981308,
    0.33791589736938477,
    0.2917671799659729,
    0.35130882263183594,
    0.28044793009757996,
    0.33018597960472107,
    0.4007940888404846,
    0.2592383921146393,
    0.3718201220035553,
    0.34255269169807434,
    0.2816198170185089,
    0.39351052045822144,
    0.2988421320915222,
    0.2778984606266022,
    0.3466232717037201,
    0.29267793893814087,
    0.28364261984825134,
    0.3828672170639038,
    0.3543517291545868,
    0.2893725633621216,
    0.2936697006225586,
    0.3223603069782257,
    0.30948159098625183,
    0.38826173543930054,
    0.33671748638153076,
    0.29911500215530396,
    0.31764766573905945,
    0.22240182757377625,
    0.34179309010505676,
    0.32413449883461,
    0.3108826279640198,
    0.2547040283679962,
    0.3324529826641083,
    0.3257882297039032,
    0.3523256778717041,
    0.2984920144081116,
    0.2642405033111572,
    0.3198423385620117,
    0.3102245330810547,
    0.36848214268684387,
    0.32906216382980347,
    0.30937522649765015,
    0.3551098704338074,
    0.30869632959365845,
    0.33281421661376953,
    0.37368929386138916,
    0.30770283937454224,
    0.39105287194252014,
    0.38850969076156616,
    0.3585546612739563,
    0.36899107694625854,
    0.31598153710365295,
    0.2853832244873047,
    0.2738014757633209,
    0.2916646897792816,
    0.28949934244155884,
    0.24377331137657166,
    0.3058146834373474,
    0.31213322281837463,
    0.22407451272010803,
    0.3165624737739563,
    0.3370809555053711,
    0.25227367877960205,
    0.3423522710800171,
    0.3105386793613434,
    0.32998594641685486,
    0.3121906518936157,
    0.29202842712402344,
    0.36659717559814453,
    0.39608991146087646,
    0.2195131927728653,
    0.24510210752487183,
    0.30919140577316284,
    0.2640804052352905,
    0.2987613379955292,
    0.2648865580558777,
    0.373844176530838,
    0.3356797695159912,
    0.36378970742225647,
    0.3537929952144623,
    0.3196377158164978,
    0.329092413187027,
    0.3087855875492096,
    0.3536245822906494,
    0.3667377233505249,
    0.3787079453468323,
    0.35758915543556213,
    0.24923908710479736,
    0.37795761227607727,
    0.30074015259742737,
    0.2963593304157257,
    0.3965848386287689,
    0.3612758219242096,
    0.3312838077545166,
    0.2987416386604309,
    0.35466524958610535,
    0.30802398920059204,
    0.3612287640571594,
    0.3414343297481537,
    0.2726731300354004,
    0.27545005083084106,
    0.2949502766132355,
    0.2777552306652069,
    0.2860034108161926,
    0.32114818692207336,
    0.3116205334663391,
    0.2502066493034363,
    0.2447229027748108,
    0.3196943402290344,
    0.36979764699935913,
    0.2452174872159958,
    0.33495840430259705,
    0.340213805437088,
    0.3656151294708252,
    0.35867545008659363,
    0.3756328523159027,
    0.27548345923423767,
    0.3575689494609833,
    0.3101768493652344,
    0.2848619818687439,
    0.31849196553230286,
    0.3708144426345825,
    0.3545510172843933,
    0.35688644647598267,
    0.2798776924610138,
    0.33114326000213623,
    0.32382917404174805,
    0.32769763469696045,
    0.4061570167541504,
    0.356041818857193,
    0.3032718002796173,
    0.35620301961898804,
    0.3716224730014801,
    0.40162500739097595,
    0.24867117404937744,
    0.35762521624565125,
    0.32423198223114014,
    0.22271770238876343,
    0.26734164357185364,
    0.30027592182159424,
    0.28129345178604126,
    0.3214757442474365,
    0.31895697116851807,
    0.39676836133003235,
    0.3341592252254486,
    0.31241801381111145,
    0.27884748578071594,
    0.31847116351127625,
    0.3371049463748932,
    0.3660781681537628,
    0.3868412673473358,
    0.277446985244751,
    0.2905544936656952,
    0.34012407064437866,
    0.3641602694988251,
    0.2189258635044098,
    0.30753305554389954,
    0.29481902718544006,
    0.31589046120643616,
    0.3195251524448395,
    0.26680266857147217,
    0.2517756223678589,
    0.25815653800964355,
    0.36769211292266846,
    0.3474019169807434,
    0.3386806547641754,
    0.2137967348098755,
    0.3622238039970398,
    0.36366111040115356,
    0.31828126311302185,
    0.3213742673397064,
    0.32636362314224243,
    0.2645970284938812,
    0.2395136058330536,
    0.2674344480037689,
    0.37168607115745544,
    0.33987557888031006,
    0.38035011291503906,
    0.37882208824157715,
    0.2924797236919403,
    0.3189822733402252,
    0.3569091558456421,
    0.301971971988678,
    0.253574013710022,
    0.35392504930496216,
    0.26685085892677307,
    0.4047969877719879,
    0.3183770179748535,
    0.28582051396369934,
    0.28454434871673584,
    0.33747532963752747,
    0.3363833725452423,
    0.30832332372665405,
    0.3153550326824188,
    0.38286128640174866,
    0.2973848581314087,
    0.32781410217285156,
    0.37312746047973633,
    0.2955813705921173,
    0.3321574926376343,
    0.33665892481803894,
    0.295230895280838,
    0.3121662139892578,
    0.34910017251968384,
    0.27458614110946655,
    0.27795183658599854,
    0.34117498993873596,
    0.31241413950920105,
    0.3830895721912384,
    0.3480928838253021,
    0.30730462074279785,
    0.34163326025009155,
    0.1506415456533432,
    0.2720978260040283,
    0.2833278775215149,
    0.3421957790851593,
    0.27440932393074036,
    0.3434515595436096,
    0.34899961948394775,
    0.34750133752822876,
    0.30026763677597046,
    0.35754671692848206,
    0.3150443434715271,
    0.29938775300979614,
    0.3229704797267914,
    0.36681294441223145,
    0.2972911298274994,
    0.3555160164833069,
    0.332526296377182,
    0.3418097496032715,
    0.4335050582885742,
    0.31313446164131165,
    0.33191365003585815,
    0.3337344527244568,
    0.3348778188228607,
    0.24298575520515442,
    0.2286769151687622,
    0.34625867009162903,
    0.36740028858184814,
    0.2943131625652313,
    0.28112906217575073,
    0.3646584451198578,
    0.3325137794017792,
    0.3540762960910797,
    0.30357927083969116,
    0.3577219247817993,
    0.34014007449150085,
    0.32474613189697266,
    0.2541505992412567,
    0.37672847509384155,
    0.29171738028526306,
    0.31787922978401184,
    0.3399745523929596,
    0.28290367126464844,
    0.26823392510414124,
    0.2982422709465027,
    0.2260974645614624,
    0.24111883342266083,
    0.28141334652900696,
    0.36711516976356506,
    0.39176467061042786,
    0.2843121290206909,
    0.37651461362838745,
    0.3361213505268097,
    0.40997111797332764,
    0.27401068806648254,
    0.37821048498153687,
    0.2679990828037262,
    0.37166619300842285,
    0.34438031911849976,
    0.34941354393959045,
    0.3723357617855072,
    0.3053244948387146,
    0.21708962321281433,
    0.25828659534454346,
    0.3156210780143738,
    0.20342783629894257,
    0.333997905254364,
    0.27926498651504517,
    0.35437509417533875,
    0.2947920262813568,
    0.3626493215560913,
    0.35182511806488037,
    0.3591812551021576,
    0.33340105414390564,
    0.3655194342136383,
    0.3811614215373993,
    0.2996629774570465,
    0.3616909384727478,
    0.3279421925544739,
    0.20794416964054108,
    0.339024156332016,
    0.2857114374637604,
    0.31802472472190857,
    0.3629034161567688,
    0.30662551522254944,
    0.3927673399448395,
    0.3943655490875244,
    0.3442375659942627,
    0.2973671555519104,
    0.3345491886138916,
    0.3449309170246124,
    0.35199397802352905,
    0.3103480041027069,
    0.3014428913593292,
    0.35373741388320923,
    0.314260333776474,
    0.3511020839214325,
    0.40592408180236816,
    0.36705482006073,
    0.337420791387558,
    0.31417855620384216,
    0.3549691140651703,
    0.3560909330844879,
    0.31870847940444946,
    0.3425898551940918,
    0.3287448287010193,
    0.3326541483402252,
    0.27923402190208435,
    0.3942396640777588,
    0.35827967524528503,
    0.3994089663028717,
    0.28239181637763977,
    0.3208100497722626,
    0.2881028652191162,
    0.29565659165382385,
    0.3260427415370941,
    0.3259378671646118,
    0.36254850029945374,
    0.3093739449977875,
    0.3287198543548584,
    0.39124396443367004,
    0.26912811398506165,
    0.3205486238002777,
    0.3954582214355469,
    0.31786030530929565,
    0.3708174526691437,
    0.3817562758922577,
    0.23132550716400146,
    0.33919405937194824,
    0.33440113067626953,
    0.40177837014198303,
    0.28818660974502563,
    0.30302074551582336,
    0.3358297348022461,
    0.30998495221138,
    0.36540335416793823,
    0.2567272186279297,
    0.30619218945503235,
    0.3345909118652344,
    0.3409751355648041,
    0.3711015582084656,
    0.3207912743091583,
    0.3209928572177887,
    0.24322819709777832,
    0.3426280915737152,
    0.2729797661304474,
    0.37968194484710693,
    0.23774437606334686,
    0.32533887028694153,
    0.300299733877182,
    0.2763373851776123,
    0.30377528071403503,
    0.35290518403053284,
    0.3481992483139038,
    0.35235780477523804,
    0.2816642224788666,
    0.38925701379776,
    0.3483556807041168,
    0.3737286627292633,
    0.3552795350551605,
    0.295548677444458,
    0.365322083234787,
    0.3437952399253845,
    0.2084745168685913,
    0.21594807505607605,
    0.28903287649154663,
    0.34233900904655457,
    0.27816998958587646,
    0.3520471453666687,
    0.38248738646507263,
    0.29379650950431824,
    0.30233442783355713,
    0.39423421025276184,
    0.3053300082683563,
    0.37908750772476196,
    0.3497747480869293,
    0.28550252318382263,
    0.3461705148220062,
    0.3691692054271698,
    0.3794894814491272,
    0.2751462757587433,
    0.28721651434898376,
    0.36451372504234314,
    0.30319011211395264,
    0.38144800066947937,
    0.3854767084121704,
    0.3907671868801117,
    0.36543965339660645,
    0.26854607462882996,
    0.23084986209869385,
    0.2556248605251312,
    0.32466456294059753,
    0.32659661769866943,
    0.3431187868118286,
    0.38564473390579224,
    0.35614821314811707,
    0.36331817507743835,
    0.22708705067634583,
    0.347836434841156,
    0.28142717480659485,
    0.30789774656295776,
    0.3700394928455353,
    0.3391019403934479,
    0.2952602803707123,
    0.3345748484134674,
    0.29552140831947327,
    0.28061696887016296,
    0.2066745012998581,
    0.3414451479911804,
    0.29309579730033875,
    0.35183751583099365,
    0.32369282841682434,
    0.33909687399864197,
    0.3631400465965271,
    0.3122919499874115,
    0.24862246215343475,
    0.26583772897720337,
    0.43415898084640503,
    0.3749884068965912,
    0.25793778896331787,
    0.3004397451877594,
    0.37318184971809387,
    0.32885727286338806,
    0.3138114809989929,
    0.2952564060688019,
    0.3488713502883911,
    0.33648917078971863,
    0.3286573588848114,
    0.3388468027114868,
    0.2670387029647827,
    0.31431835889816284,
    0.19136013090610504,
    0.35464048385620117,
    0.3287063539028168,
    0.29285362362861633,
    0.2783749997615814,
    0.36086398363113403,
    0.2574719190597534,
    0.26224347949028015,
    0.3469882309436798,
    0.34127742052078247,
    0.35288888216018677,
    0.30545926094055176,
    0.30773213505744934,
    0.35573312640190125,
    0.27032041549682617,
    0.36360540986061096,
    0.2509889602661133,
    0.25834017992019653,
    0.342864990234375,
    0.3620322048664093,
    0.3693320155143738,
    0.31637686491012573,
    0.33605679869651794,
    0.3633648157119751,
    0.2985512316226959,
    0.32296890020370483,
    0.2964898347854614,
    0.29215022921562195,
    0.3275896906852722,
    0.36181017756462097,
    0.3512446880340576,
    0.3260795474052429,
    0.34472090005874634,
    0.22547495365142822,
    0.4091746211051941,
    0.24331463873386383,
    0.3965781629085541,
    0.39327940344810486,
    0.2868969440460205,
    0.37275582551956177,
    0.3354851007461548,
    0.3397999107837677,
    0.18677140772342682,
    0.2468588501214981,
    0.3361607491970062,
    0.3604757785797119,
    0.32622969150543213,
    0.39984551072120667,
    0.3008268177509308,
    0.327158123254776,
    0.32206031680107117,
    0.3617914319038391,
    0.32400572299957275,
    0.35857096314430237,
    0.36687618494033813,
    0.24437370896339417,
    0.24946752190589905,
    0.32744380831718445,
    0.3419480323791504,
    0.2903689444065094,
    0.35971248149871826,
    0.18402564525604248,
    0.2848009765148163,
    0.2715550661087036,
    0.3952382206916809,
    0.3781839907169342,
    0.30177438259124756,
    0.36067068576812744,
    0.3309076428413391,
    0.39427778124809265,
    0.40478038787841797,
    0.30596843361854553,
    0.27878066897392273,
    0.3277501165866852,
    0.3734617829322815,
    0.29344847798347473,
    0.2941210865974426,
    0.32872274518013,
    0.3029882311820984,
    0.31081321835517883,
    0.3750380277633667,
    0.3550863265991211,
    0.31816351413726807,
    0.3233889639377594,
    0.2956800162792206,
    0.30290931463241577,
    0.2931569516658783,
    0.3207634687423706,
    0.3185378313064575,
    0.2570028603076935,
    0.22823242843151093,
    0.3030391335487366,
    0.19540685415267944,
    0.24143671989440918,
    0.2500916123390198,
    0.35114943981170654,
    0.26497742533683777,
    0.3439911901950836,
    0.319752961397171,
    0.3467954099178314,
    0.26099902391433716,
    0.3138490319252014,
    0.38457420468330383,
    0.2864154279232025,
    0.2308291792869568,
    0.3393843472003937,
    0.30692899227142334,
    0.34412530064582825,
    0.3801172375679016,
    0.2540725767612457,
    0.3819665014743805,
    0.35146623849868774,
    0.37758731842041016,
    0.38368481397628784,
    0.2736819386482239,
    0.3371921479701996,
    0.3680354952812195,
    0.2990891933441162,
    0.3589862883090973,
    0.3563467264175415,
    0.3402799069881439,
    0.4262446463108063,
    0.34877049922943115,
    0.35369348526000977,
    0.3206845223903656,
    0.3371170163154602,
    0.35995981097221375,
    0.2999011278152466,
    0.3471018075942993,
    0.3724723160266876,
    0.20653235912322998,
    0.36170443892478943,
    0.27688929438591003,
    0.4325747489929199,
    0.3090725243091583,
    0.2514619827270508,
    0.22152887284755707,
    0.3164668083190918,
    0.30035555362701416,
    0.30123966932296753,
    0.2303248643875122,
    0.3381730020046234,
    0.34868454933166504,
    0.3432583808898926,
    0.2125391662120819,
    0.2944505512714386,
    0.26385825872421265,
    0.33555659651756287,
    0.3582169711589813,
    0.29713523387908936,
    0.33369749784469604,
    0.3772434592247009,
    0.3684825003147125,
    0.26155540347099304,
    0.36513635516166687,
    0.3292129933834076,
    0.36465850472450256,
    0.24043644964694977,
    0.28011128306388855,
    0.32676535844802856,
    0.36971500515937805,
    0.32725316286087036,
    0.35485661029815674,
    0.3283863663673401,
    0.37700769305229187,
    0.33203449845314026,
    0.26903849840164185,
    0.24363961815834045,
    0.37187814712524414,
    0.3440382480621338,
    0.354549378156662,
    0.3831996023654938,
    0.26370757818222046,
    0.321521133184433,
    0.3375724256038666,
    0.27515485882759094,
    0.31994929909706116,
    0.32357358932495117,
    0.35029926896095276,
    0.3519933223724365,
    0.3084813058376312,
    0.33168432116508484,
    0.3392089307308197,
    0.37332937121391296,
    0.36708739399909973,
    0.33121275901794434,
    0.31958460807800293,
    0.3559194803237915,
    0.3037773072719574,
    0.23191311955451965,
    0.32123464345932007,
    0.33877405524253845,
    0.3010592758655548,
    0.317682683467865,
    0.3793891966342926,
    0.2993921637535095,
    0.2899535596370697,
    0.4070012867450714,
    0.3504965305328369,
    0.3128654360771179,
    0.3997533917427063,
    0.342873752117157,
    0.3477385342121124,
    0.38662436604499817,
    0.22354845702648163,
    0.3317355811595917,
    0.3628229796886444,
    0.3604733347892761,
    0.27596375346183777,
    0.18457400798797607,
    0.34071189165115356,
    0.29812029004096985,
    0.338238388299942,
    0.3279974162578583,
    0.38710519671440125,
    0.3218524754047394,
    0.3179253935813904,
    0.2611134946346283,
    0.30523261427879333,
    0.3762804865837097,
    0.28294676542282104,
    0.23638667166233063,
    0.32486772537231445,
    0.30928686261177063,
    0.3768470883369446,
    0.32931968569755554,
    0.2942459285259247,
    0.2413402497768402,
    0.3315178453922272,
    0.3482731878757477,
    0.22276146709918976,
    0.30162176489830017,
    0.34668949246406555,
    0.23929862678050995,
    0.26941096782684326,
    0.3066684901714325,
    0.30903810262680054,
    0.3630537986755371,
    0.34257256984710693,
    0.3728684186935425,
    0.34514060616493225,
    0.3939249813556671,
    0.32862389087677,
    0.1764439344406128,
    0.3049718737602234,
    0.2169232964515686,
    0.2014114111661911,
    0.3297233581542969,
    0.2557819187641144,
    0.3496420383453369,
    0.3522634208202362,
    0.2805105447769165,
    0.37693342566490173,
    0.3026949167251587,
    0.34803637862205505,
    0.3109118938446045,
    0.43289175629615784,
    0.19279338419437408,
    0.30514177680015564,
    0.30486083030700684,
    0.30100831389427185,
    0.3481804132461548,
    0.27911853790283203,
    0.19742171466350555,
    0.26511386036872864,
    0.3581523299217224,
    0.2980611026287079,
    0.34035101532936096,
    0.3464169502258301,
    0.36947232484817505,
    0.32200345396995544,
    0.38206541538238525,
    0.23719562590122223,
    0.3565083146095276,
    0.3195717930793762,
    0.36409667134284973,
    0.3191107213497162,
    0.2163010686635971,
    0.4002251923084259,
    0.336826354265213,
    0.3289361894130707,
    0.3383621573448181,
    0.24756307899951935,
    0.3377596139907837,
    0.34690335392951965,
    0.28752049803733826,
    0.2763861417770386,
    0.3404368758201599,
    0.33803412318229675,
    0.36293455958366394,
    0.34264612197875977,
    0.3048499822616577,
    0.4011137783527374,
    0.34807997941970825,
    0.3635043501853943,
    0.25272780656814575,
    0.3647162616252899,
    0.3141363859176636,
    0.46114546060562134,
    0.22257159650325775,
    0.29730114340782166,
    0.3592054843902588,
    0.33571964502334595,
    0.3777943253517151,
    0.28550583124160767,
    0.2699642777442932,
    0.3759743571281433,
    0.23904067277908325,
    0.3726940453052521,
    0.33112287521362305,
    0.3909337520599365,
    0.23234598338603973,
    0.34364598989486694,
    0.3078335225582123,
    0.31448131799697876,
    0.3592515289783478,
    0.332436203956604,
    0.35496237874031067,
    0.3589102625846863,
    0.31073489785194397,
    0.37251052260398865,
    0.3687639534473419,
    0.2774399518966675,
    0.3309703767299652,
    0.34994012117385864,
    0.3284904360771179,
    0.40164637565612793,
    0.32684534788131714,
    0.31985968351364136,
    0.2911215126514435,
    0.307705819606781,
    0.3351231515407562,
    0.3155350089073181,
    0.31935811042785645,
    0.33708998560905457,
    0.3118148446083069,
    0.3630109131336212,
    0.3553979992866516,
    0.3227490484714508,
    0.3451615273952484,
    0.38735565543174744,
    0.2562946677207947,
    0.3296699821949005,
    0.30717629194259644,
    0.3119982182979584,
    0.29550719261169434,
    0.36121541261672974,
    0.3371989130973816,
    0.32474055886268616,
    0.3428904712200165,
    0.34128281474113464,
    0.3267289996147156,
    0.2935871481895447,
    0.3171002268791199,
    0.3251142203807831,
    0.2879416346549988,
    0.3374265730381012,
    0.2485438734292984,
    0.2510010600090027,
    0.34165138006210327,
    0.3231140673160553,
    0.34946203231811523,
    0.3264996111392975,
    0.31295138597488403,
    0.3319835662841797,
    0.30426013469696045,
    0.30489450693130493,
    0.31998881697654724,
    0.3416525423526764,
    0.34156960248947144,
    0.2864842712879181,
    0.3619464337825775,
    0.2464599609375,
    0.34981217980384827,
    0.34130993485450745,
    0.38395053148269653,
    0.269694447517395,
    0.301951140165329,
    0.40947720408439636,
    0.3100804388523102,
    0.3314298093318939,
    0.3376845717430115,
    0.22431287169456482,
    0.3323056697845459,
    0.22663529217243195,
    0.28425467014312744,
    0.2850736975669861,
    0.3209567964076996,
    0.39279869198799133,
    0.37935513257980347,
    0.320818692445755,
    0.3404477536678314,
    0.3578622043132782,
    0.3478951156139374,
    0.30682387948036194,
    0.3522839844226837,
    0.28706032037734985,
    0.33939793705940247,
    0.2983282804489136,
    0.321610689163208,
    0.3061622381210327,
    0.3959239721298218,
    0.3235768973827362,
    0.322706937789917,
    0.4353806972503662,
    0.41098278760910034,
    0.3405858278274536,
    0.3348917067050934,
    0.34494298696517944,
    0.28761500120162964,
    0.319145143032074,
    0.3560292720794678,
    0.2792128026485443,
    0.33754274249076843,
    0.24505813419818878,
    0.3529265522956848,
    0.33282965421676636,
    0.25026655197143555,
    0.3078625202178955,
    0.39622199535369873,
    0.277892142534256,
    0.3109907805919647,
    0.25257807970046997,
    0.37336668372154236,
    0.29491958022117615,
    0.3252811133861542,
    0.3202498257160187,
    0.3074542284011841,
    0.3885306715965271,
    0.29153257608413696,
    0.3440611958503723,
    0.30625832080841064,
    0.31597787141799927,
    0.3347422182559967,
    0.3473837971687317,
    0.33742478489875793,
    0.31104543805122375,
    0.3001542091369629,
    0.2284499853849411,
    0.32762470841407776,
    0.3373715281486511,
    0.20219340920448303,
    0.2917940616607666,
    0.35142600536346436,
    0.35753047466278076,
    0.32150232791900635,
    0.3241705894470215,
    0.32904061675071716,
    0.32939594984054565,
    0.3248482048511505,
    0.23703114688396454,
    0.32284170389175415,
    0.3616887032985687,
    0.29369863867759705,
    0.40054991841316223,
    0.36488091945648193,
    0.26103636622428894,
    0.337565541267395,
    0.29884210228919983,
    0.23764222860336304,
    0.3068193197250366,
    0.29525694251060486,
    0.25856947898864746,
    0.3245833218097687,
    0.2668685019016266,
    0.30210646986961365,
    0.28267326951026917,
    0.2836184501647949,
    0.3416287302970886,
    0.3793993294239044,
    0.30362775921821594,
    0.39716511964797974,
    0.27504876255989075,
    0.37467309832572937,
    0.3438655436038971,
    0.2645256817340851,
    0.2323020100593567,
    0.3295794725418091,
    0.33609047532081604,
    0.2699853479862213,
    0.33721020817756653,
    0.34907272458076477,
    0.3463985025882721,
    0.27138134837150574,
    0.4118052124977112,
    0.3958379328250885,
    0.3175051212310791,
    0.3431428372859955,
    0.2756355404853821,
    0.3421337306499481,
    0.2573927044868469,
    0.33255448937416077,
    0.2801035940647125,
    0.2725675404071808,
    0.3321770131587982,
    0.3047526180744171,
    0.34094667434692383,
    0.32459282875061035,
    0.29967382550239563,
    0.37496069073677063,
    0.27929168939590454,
    0.30852705240249634,
    0.28165048360824585,
    0.3723357021808624,
    0.24969230592250824,
    0.3169855773448944,
    0.2527185082435608,
    0.3489556610584259,
    0.31186166405677795,
    0.2736836373806,
    0.27231907844543457,
    0.3604750633239746,
    0.35109448432922363,
    0.26778915524482727,
    0.3467000424861908,
    0.35898715257644653,
    0.3233462870121002,
    0.29391029477119446,
    0.33329424262046814,
    0.2816857397556305,
    0.3389798104763031,
    0.3306494355201721,
    0.23454906046390533,
    0.3901485800743103,
    0.3309893012046814,
    0.26909610629081726,
    0.3151439428329468,
    0.3216533660888672,
    0.31486502289772034,
    0.2611258327960968,
    0.30857306718826294,
    0.29075556993484497,
    0.25424185395240784,
    0.3045933246612549,
    0.34848925471305847,
    0.2988797128200531,
    0.356677383184433,
    0.2905840277671814,
    0.316239595413208,
    0.2375277429819107,
    0.3031361401081085,
    0.3245631158351898,
    0.31007710099220276,
    0.4001958966255188,
    0.3198051154613495,
    0.3470046818256378,
    0.3203512132167816,
    0.4002492129802704,
    0.2752867341041565,
    0.3279407322406769,
    0.320321649312973,
    0.3434537351131439,
    0.32381054759025574,
    0.3216031491756439,
    0.3467346429824829,
    0.3118298351764679,
    0.3844994008541107,
    0.34396257996559143,
    0.3761748671531677,
    0.28343385457992554,
    0.341683030128479,
    0.38612473011016846,
    0.33902841806411743,
    0.2697146236896515,
    0.3698645830154419,
    0.3256225883960724,
    0.3240012228488922,
    0.2979690730571747,
    0.3424736559391022,
    0.23989544808864594,
    0.3728930652141571,
    0.2596060335636139,
    0.37193048000335693,
    0.27676331996917725,
    0.3131319284439087,
    0.3621175289154053,
    0.3161952495574951,
    0.40876737236976624,
    0.2733190357685089,
    0.4144818186759949,
    0.37739062309265137,
    0.3183380365371704,
    0.3208141326904297,
    0.3360239565372467,
    0.3483780324459076,
    0.3143147826194763,
    0.2521694004535675,
    0.29026487469673157,
    0.3555258512496948,
    0.3326248228549957,
    0.29807114601135254,
    0.2775321900844574,
    0.3070877492427826,
    0.3174962103366852,
    0.3237166702747345,
    0.2917366027832031,
    0.28096243739128113,
    0.2425834834575653,
    0.3454631268978119,
    0.3090933859348297,
    0.28843915462493896,
    0.30173590779304504,
    0.20291078090667725,
    0.3478851020336151,
    0.42931902408599854,
    0.34696635603904724,
    0.3355228304862976,
    0.2884148061275482,
    0.302147775888443,
    0.34685400128364563,
    0.2520749866962433,
    0.2998252213001251,
    0.3383854329586029,
    0.28075850009918213,
    0.2675609588623047,
    0.27763447165489197,
    0.3814081847667694,
    0.22218845784664154,
    0.34452980756759644,
    0.26809391379356384,
    0.3095009922981262,
    0.2848318815231323,
    0.3094431757926941,
    0.34526631236076355,
    0.3900245428085327,
    0.32282665371894836,
    0.4196498692035675,
    0.29795894026756287,
    0.3108689785003662,
    0.362089604139328,
    0.371613472700119,
    0.34142374992370605,
    0.41796040534973145,
    0.3064577579498291,
    0.35605913400650024,
    0.29286304116249084,
    0.30899831652641296,
    0.36744874715805054,
    0.3506518304347992,
    0.32579702138900757,
    0.30827590823173523,
    0.37996038794517517,
    0.33384478092193604,
    0.36353763937950134,
    0.31857120990753174,
    0.29719728231430054,
    0.29168498516082764,
    0.3078029453754425,
    0.348039835691452,
    0.3350948989391327,
    0.3385854661464691,
    0.2953515946865082,
    0.37133437395095825,
    0.34263697266578674,
    0.2134038209915161,
    0.289896696805954,
    0.19256974756717682,
    0.3387727439403534,
    0.32066604495048523,
    0.33396175503730774,
    0.39884182810783386,
    0.32956457138061523,
    0.3615705072879791,
    0.29052215814590454,
    0.32711026072502136,
    0.33498427271842957,
    0.3704213798046112,
    0.3192821741104126,
    0.32530683279037476,
    0.31269556283950806,
    0.3445020616054535,
    0.32746243476867676,
    0.2671078145503998,
    0.27658483386039734,
    0.35701945424079895,
    0.36154529452323914,
    0.3635832369327545,
    0.30403345823287964,
    0.32690057158470154,
    0.40679648518562317,
    0.29631051421165466,
    0.32129138708114624,
    0.25007322430610657,
    0.25389182567596436,
    0.2775278389453888,
    0.37366989254951477,
    0.26655372977256775,
    0.324899822473526,
    0.33313682675361633,
    0.36046892404556274,
    0.3700624406337738,
    0.2818101942539215,
    0.2202565222978592,
    0.3328282833099365,
    0.3294341564178467,
    0.39142853021621704,
    0.36140188574790955,
    0.3999820351600647,
    0.3505215346813202,
    0.31160664558410645,
    0.3029305934906006,
    0.3012585937976837,
    0.25530025362968445,
    0.3598630428314209,
    0.3592761754989624,
    0.3059529960155487,
    0.2787964940071106,
    0.34960639476776123,
    0.3442040979862213,
    0.2476314902305603,
    0.3010101616382599,
    0.34358271956443787,
    0.36824560165405273,
    0.2714330554008484,
    0.2707807123661041,
    0.2554442882537842,
    0.3270544409751892,
    0.3139149248600006,
    0.3695217967033386,
    0.34563300013542175,
    0.3595052659511566,
    0.3831690847873688,
    0.2568504810333252,
    0.34520217776298523,
    0.40785515308380127,
    0.3187485933303833,
    0.3660937249660492,
    0.3323754668235779,
    0.26013174653053284,
    0.28141283988952637,
    0.2587284743785858,
    0.3688404858112335,
    0.3004204332828522,
    0.3929794132709503,
    0.38896644115448,
    0.3108666241168976,
    0.3275268077850342,
    0.3155110478401184,
    0.3631885349750519,
    0.30630481243133545,
    0.32474347949028015,
    0.3794715702533722,
    0.3138514757156372,
    0.34162774682044983,
    0.38471662998199463,
    0.3669961988925934,
    0.3313960134983063,
    0.2766949236392975,
    0.38757529854774475,
    0.28348127007484436,
    0.3187440037727356,
    0.373330682516098,
    0.3176516890525818,
    0.336236834526062,
    0.3801828920841217,
    0.3250328004360199,
    0.3994654715061188,
    0.33895882964134216,
    0.32974982261657715,
    0.3900213837623596,
    0.2915119230747223,
    0.2910977602005005,
    0.22435513138771057,
    0.3371240794658661,
    0.2989542782306671,
    0.21865001320838928,
    0.30984410643577576,
    0.39336392283439636,
    0.22651317715644836,
    0.2672909200191498,
    0.349730521440506,
    0.3137351870536804,
    0.2901122570037842,
    0.3197104036808014,
    0.30514928698539734,
    0.3828965723514557,
    0.29515036940574646,
    0.3783109784126282,
    0.26160186529159546,
    0.25731346011161804,
    0.362151563167572,
    0.3544144630432129,
    0.3265317976474762,
    0.3570578396320343,
    0.3231043815612793,
    0.23569506406784058,
    0.33707180619239807,
    0.3359050154685974,
    0.2641274333000183,
    0.31250667572021484,
    0.37297382950782776,
    0.39041227102279663,
    0.2330242544412613,
    0.31232187151908875,
    0.2921086549758911,
    0.3029080629348755,
    0.3642483353614807,
    0.3150065839290619,
    0.33116066455841064,
    0.27548399567604065,
    0.3774867653846741,
    0.2710387110710144,
    0.3144577741622925,
    0.336683988571167,
    0.3743348717689514,
    0.34343427419662476,
    0.3221975862979889,
    0.24325604736804962,
    0.22696104645729065,
    0.36475205421447754,
    0.33509814739227295,
    0.3294312357902527,
    0.3255687952041626,
    0.39060890674591064,
    0.33053460717201233,
    0.3534407317638397,
    0.3366137444972992,
    0.32914242148399353,
    0.30228516459465027,
    0.3367282748222351,
    0.29509133100509644,
    0.3808395266532898,
    0.3255321681499481,
    0.3439539968967438,
    0.21025343239307404,
    0.25441935658454895,
    0.3398456275463104,
    0.35140377283096313,
    0.3563132584095001,
    0.3321572244167328,
    0.27771201729774475,
    0.3628859519958496,
    0.36012324690818787,
    0.4095302224159241,
    0.1490251123905182,
    0.1887502819299698,
    0.34364113211631775,
    0.36434417963027954,
    0.2479374259710312,
    0.19939155876636505,
    0.39904195070266724,
    0.2617548108100891,
    0.31402313709259033,
    0.299771785736084,
    0.3553915023803711,
    0.3377493917942047,
    0.36112019419670105,
    0.26681768894195557,
    0.18183588981628418,
    0.38721728324890137,
    0.32530477643013,
    0.3611479103565216,
    0.3288355767726898,
    0.3710513114929199,
    0.29804202914237976,
    0.3225148618221283,
    0.3161310851573944,
    0.3091110289096832,
    0.25902092456817627,
    0.3391841650009155,
    0.3513338565826416,
    0.29125523567199707,
    0.31613025069236755,
    0.35871854424476624,
    0.3704242706298828,
    0.33911198377609253,
    0.3367289900779724,
    0.3335731625556946,
    0.3782626986503601,
    0.31706610321998596,
    0.39521560072898865,
    0.3982727527618408,
    0.3716793358325958,
    0.38000544905662537,
    0.3479088842868805,
    0.340824693441391,
    0.33554941415786743,
    0.3074387013912201,
    0.2747397720813751,
    0.2849372327327728,
    0.346556156873703,
    0.342065691947937,
    0.3099261522293091,
    0.27735692262649536,
    0.32544976472854614,
    0.3643478751182556,
    0.3075260818004608,
    0.29482951760292053,
    0.33382678031921387,
    0.34931230545043945,
    0.3106203079223633,
    0.34969034790992737,
    0.1491347700357437,
    0.3526814579963684,
    0.27853766083717346,
    0.3696722984313965,
    0.27541694045066833,
    0.2771567106246948,
    0.32584264874458313,
    0.2775789797306061,
    0.26394349336624146,
    0.3663891553878784,
    0.27227601408958435,
    0.34590578079223633,
    0.3752671480178833,
    0.24469241499900818,
    0.28114053606987,
    0.3219415843486786,
    0.34729114174842834,
    0.38034576177597046,
    0.26995542645454407,
    0.32650133967399597,
    0.3698650300502777,
    0.297960102558136,
    0.29674574732780457,
    0.2931792140007019,
    0.24350549280643463,
    0.32863327860832214,
    0.32421034574508667,
    0.3309305012226105,
    0.2691425085067749,
    0.33615440130233765,
    0.2460368126630783,
    0.4325438439846039,
    0.32400164008140564,
    0.3505921959877014,
    0.3248985707759857,
    0.23708875477313995,
    0.33226314187049866,
    0.2796264886856079,
    0.24951395392417908,
    0.3041195273399353,
    0.39780235290527344,
    0.3137895464897156,
    0.36663833260536194,
    0.30699440836906433,
    0.3579966425895691,
    0.37671056389808655,
    0.2507439851760864,
    0.23694343864917755,
    0.3222852051258087,
    0.35570862889289856,
    0.3247399628162384,
    0.36663565039634705,
    0.32397234439849854,
    0.21598376333713531,
    0.2982628047466278,
    0.3089721202850342,
    0.360272079706192,
    0.3308258652687073,
    0.29082348942756653,
    0.2572154700756073,
    0.27610450983047485,
    0.3298267722129822,
    0.2945197522640228,
    0.27936384081840515,
    0.37636449933052063,
    0.23092739284038544,
    0.2813371419906616,
    0.2984733283519745,
    0.3050267994403839,
    0.27745646238327026,
    0.3095580041408539,
    0.284911572933197,
    0.31974881887435913,
    0.20155058801174164,
    0.3567821681499481,
    0.37549301981925964,
    0.2948119342327118,
    0.31121671199798584,
    0.35660383105278015,
    0.3251558542251587,
    0.39452865719795227,
    0.24667514860630035,
    0.3495185971260071,
    0.36364981532096863,
    0.3278566598892212,
    0.3920309245586395,
    0.3453097939491272,
    0.3149496912956238,
    0.2825382351875305,
    0.38369622826576233,
    0.3030863106250763,
    0.35200485587120056,
    0.30276504158973694,
    0.31476521492004395,
    0.3474234938621521,
    0.3346421420574188,
    0.29232093691825867,
    0.33019575476646423,
    0.32462021708488464,
    0.2762478291988373,
    0.3586741089820862,
    0.33179622888565063,
    0.356363445520401,
    0.3573077619075775,
    0.32353708148002625,
    0.3335995674133301,
    0.306735098361969,
    0.30652299523353577,
    0.30153584480285645,
    0.33002373576164246,
    0.3158453404903412,
    0.2817714512348175,
    0.2914605736732483,
    0.41084161400794983,
    0.31265753507614136,
    0.3193078935146332,
    0.32126668095588684,
    0.30585142970085144,
    0.25504839420318604,
    0.28375443816185,
    0.40435951948165894,
    0.4140870273113251,
    0.3399607539176941,
    0.291845440864563,
    0.37088829278945923,
    0.3346138894557953,
    0.3519914448261261,
    0.3062343895435333,
    0.328952819108963,
    0.28706201910972595,
    0.3701998293399811,
    0.3535453975200653,
    0.2751235067844391,
    0.3761392831802368,
    0.364462286233902,
    0.3109566569328308,
    0.33560243248939514,
    0.3383656144142151,
    0.3680904805660248,
    0.275289386510849,
    0.27937018871307373,
    0.2296101450920105,
    0.3015480041503906,
    0.33603283762931824,
    0.3267539441585541,
    0.34016793966293335,
    0.32692575454711914,
    0.24112388491630554,
    0.3256892263889313,
    0.37734314799308777,
    0.3219244182109833,
    0.3577802777290344,
    0.33990705013275146,
    0.36540114879608154,
    0.3539528250694275,
    0.325785368680954,
    0.29394668340682983,
    0.33416077494621277,
    0.32812169194221497,
    0.268652081489563,
    0.3707846701145172,
    0.4007718861103058,
    0.34208008646965027,
    0.30700263381004333,
    0.39356622099876404,
    0.3058481216430664,
    0.3486623167991638,
    0.24602027237415314,
    0.33436232805252075,
    0.32276415824890137,
    0.3775029182434082,
    0.2877085208892822,
    0.3205759823322296,
    0.29591262340545654,
    0.2808653712272644,
    0.33069804310798645,
    0.18958008289337158,
    0.2929266393184662,
    0.28373873233795166,
    0.24737946689128876,
    0.35500702261924744,
    0.3273349702358246,
    0.3078711926937103,
    0.2693050801753998,
    0.2766273617744446,
    0.33986079692840576,
    0.294540673494339,
    0.33155518770217896,
    0.36533716320991516,
    0.319471150636673,
    0.37289342284202576,
    0.2870822250843048,
    0.3130963444709778,
    0.331176221370697,
    0.28989240527153015,
    0.34718459844589233,
    0.30766257643699646,
    0.3190273344516754,
    0.3698001801967621,
    0.33147144317626953,
    0.3521771728992462,
    0.30881619453430176,
    0.23468582332134247,
    0.3186640441417694,
    0.3518404960632324,
    0.33210793137550354,
    0.2923242747783661,
    0.3255181908607483,
    0.3011702597141266,
    0.33518901467323303,
    0.3368920683860779,
    0.2951187789440155,
    0.24472784996032715,
    0.2998824715614319,
    0.38970890641212463,
    0.31656545400619507,
    0.23716606199741364,
    0.3668506145477295,
    0.31776171922683716,
    0.26609742641448975,
    0.27727010846138,
    0.3038142919540405,
    0.35329756140708923,
    0.2311260998249054,
    0.3674688935279846,
    0.4152942895889282,
    0.35374826192855835,
    0.3428535461425781,
    0.288688600063324,
    0.34778162837028503,
    0.34493288397789,
    0.3462374210357666,
    0.34062471985816956,
    0.3266604542732239,
    0.3238510489463806,
    0.3597104549407959,
    0.3431098461151123,
    0.30694299936294556,
    0.3496569097042084,
    0.29868650436401367,
    0.2978934049606323,
    0.3039347231388092,
    0.34188228845596313,
    0.4012017250061035,
    0.4013112485408783,
    0.32419225573539734,
    0.3475133180618286,
    0.30414238572120667,
    0.31089654564857483,
    0.32097622752189636,
    0.37038758397102356,
    0.32880112528800964,
    0.32950863242149353,
    0.2764262557029724,
    0.3920446038246155,
    0.27559778094291687,
    0.331660658121109,
    0.35039350390434265,
    0.34336090087890625,
    0.3468615710735321,
    0.30614110827445984,
    0.36342287063598633,
    0.3876875042915344,
    0.31019604206085205,
    0.4082041084766388,
    0.40761449933052063,
    0.3424887955188751,
    0.3732519745826721,
    0.2947329878807068,
    0.3888193368911743,
    0.22561199963092804,
    0.31821736693382263,
    0.23862729966640472,
    0.2659028470516205,
    0.3353516459465027,
    0.3666725158691406,
    0.35656481981277466,
    0.3943135738372803,
    0.2615905702114105,
    0.3499999940395355,
    0.32833433151245117,
    0.3330913186073303,
    0.3474912643432617,
    0.3440403938293457,
    0.3369812071323395,
    0.28347834944725037,
    0.26829904317855835,
    0.35877296328544617,
    0.28331947326660156,
    0.2616107165813446,
    0.34646567702293396,
    0.31950467824935913,
    0.193659245967865,
    0.21055902540683746,
    0.2833947539329529,
    0.2571670711040497,
    0.3178524374961853,
    0.28656458854675293,
    0.32054054737091064,
    0.34382861852645874,
    0.37591665983200073,
    0.41049930453300476,
    0.32525864243507385,
    0.2885288894176483,
    0.27958443760871887,
    0.34482479095458984,
    0.33753126859664917,
    0.26525798439979553,
    0.2162807136774063,
    0.3348099887371063,
    0.26311007142066956,
    0.24717393517494202,
    0.3267432153224945,
    0.2594810128211975,
    0.2382010817527771,
    0.33492010831832886,
    0.3336765468120575,
    0.2781197726726532,
    0.34299907088279724,
    0.35856345295906067,
    0.30167996883392334,
    0.27938851714134216,
    0.3104102313518524,
    0.41659626364707947,
    0.2888721823692322,
    0.14712338149547577,
    0.32844632863998413,
    0.2440272569656372,
    0.3497295379638672,
    0.31427446007728577,
    0.35783976316452026,
    0.3812920153141022,
    0.30180203914642334,
    0.2983708679676056,
    0.30647042393684387,
    0.3378024697303772,
    0.2673241198062897,
    0.3489706218242645,
    0.30415108799934387,
    0.3634014129638672,
    0.3291851878166199,
    0.2728034257888794,
    0.27749210596084595,
    0.3117517828941345,
    0.27104753255844116,
    0.36487606167793274,
    0.3341548442840576,
    0.32600322365760803,
    0.36607593297958374,
    0.36969953775405884,
    0.332658976316452,
    0.22026947140693665,
    0.33460739254951477,
    0.2564396560192108,
    0.32531672716140747,
    0.3025543987751007,
    0.36721038818359375,
    0.3616274297237396,
    0.14630325138568878,
    0.36918917298316956,
    0.3403530716896057,
    0.307897686958313,
    0.23759199678897858,
    0.2983279824256897,
    0.3260478377342224,
    0.35438650846481323,
    0.25581732392311096,
    0.32710447907447815,
    0.2425677478313446,
    0.359619140625,
    0.39062076807022095,
    0.21741780638694763,
    0.3469291925430298,
    0.3481656312942505,
    0.34986749291419983,
    0.224051371216774,
    0.4279639720916748,
    0.33421340584754944,
    0.28217634558677673,
    0.32407161593437195,
    0.29306769371032715,
    0.36347419023513794,
    0.3494398891925812,
    0.38136354088783264,
    0.1983368694782257,
    0.2508150041103363,
    0.34066784381866455,
    0.21258608996868134,
    0.32977494597435,
    0.2419167011976242,
    0.22797314822673798,
    0.24424327909946442,
    0.28214263916015625,
    0.35705676674842834,
    0.27034035325050354,
    0.3329469561576843,
    0.376101553440094,
    0.3423643410205841,
    0.28527989983558655,
    0.26153722405433655,
    0.3125801682472229,
    0.3240062892436981,
    0.3179626166820526,
    0.28562337160110474,
    0.3234913945198059,
    0.3751385807991028,
    0.3321992754936218,
    0.3294409215450287,
    0.2872058153152466,
    0.3581613600254059,
    0.3400670886039734,
    0.22339659929275513,
    0.3556502163410187,
    0.30303457379341125,
    0.36864903569221497,
    0.28914785385131836,
    0.2870880365371704,
    0.32436901330947876,
    0.24985776841640472,
    0.3506207764148712,
    0.3293003737926483,
    0.21762321889400482,
    0.30113109946250916,
    0.3460381329059601,
    0.3307815194129944,
    0.3274257481098175,
    0.26671507954597473,
    0.307320773601532,
    0.34124675393104553,
    0.346303254365921,
    0.3029753267765045,
    0.1433349847793579,
    0.35621917247772217,
    0.28747108578681946,
    0.2918303310871124,
    0.2614947259426117,
    0.24014133214950562,
    0.314009428024292,
    0.3197188377380371,
    0.2889583706855774,
    0.3617153763771057,
    0.2783445715904236,
    0.3860132396221161,
    0.22903858125209808,
    0.3094380795955658,
    0.344129353761673,
    0.33886951208114624,
    0.311614066362381,
    0.3521468937397003,
    0.3667133152484894,
    0.27909189462661743,
    0.32257065176963806,
    0.3674915134906769,
    0.37682604789733887,
    0.37649762630462646,
    0.3319118320941925,
    0.24460731446743011,
    0.24032068252563477,
    0.29309308528900146,
    0.29396477341651917,
    0.33997759222984314,
    0.33625900745391846,
    0.28694218397140503,
    0.293523371219635,
    0.3484577536582947,
    0.32615241408348083,
    0.37713298201560974,
    0.24403777718544006,
    0.3282570540904999,
    0.33098551630973816,
    0.2993165850639343,
    0.27657273411750793,
    0.33913546800613403,
    0.3411532938480377,
    0.2851874828338623,
    0.2573646903038025,
    0.33599427342414856,
    0.333411306142807,
    0.28277459740638733,
    0.2529194951057434,
    0.3083610534667969,
    0.3072883188724518,
    0.35836002230644226,
    0.3069142699241638,
    0.2579188644886017,
    0.30489322543144226,
    0.3200630247592926,
    0.3089672327041626,
    0.3430170714855194,
    0.2636934220790863,
    0.32772472500801086,
    0.3276713192462921,
    0.3529179096221924,
    0.2771156430244446,
    0.39234820008277893,
    0.31122472882270813,
    0.3262638747692108,
    0.3555062413215637,
    0.3550735116004944,
    0.3496466875076294,
    0.33529186248779297,
    0.28451046347618103,
    0.3456290364265442,
    0.36947616934776306,
    0.385029673576355,
    0.2951749563217163,
    0.31840717792510986,
    0.2752707600593567,
    0.3189675509929657,
    0.23574237525463104,
    0.2897185981273651,
    0.3355729877948761,
    0.2617990970611572,
    0.37415099143981934,
    0.3649072051048279,
    0.24223119020462036,
    0.3656843602657318,
    0.32734689116477966,
    0.3806660771369934,
    0.30394798517227173,
    0.37928417325019836,
    0.35983508825302124,
    0.3361046016216278,
    0.3448881208896637,
    0.23055723309516907,
    0.29419493675231934,
    0.3282044529914856,
    0.274789035320282,
    0.17399771511554718,
    0.34377390146255493,
    0.34924232959747314,
    0.42978084087371826,
    0.3580215275287628,
    0.343280166387558,
    0.32004159688949585,
    0.3451094329357147,
    0.34398153424263,
    0.34049665927886963,
    0.3338281512260437,
    0.38347259163856506,
    0.3542828857898712,
    0.37034744024276733,
    0.3492136001586914,
    0.33926650881767273,
    0.2676928639411926,
    0.2192133218050003,
    0.3151681423187256,
    0.3078395426273346,
    0.2960070073604584,
    0.270246684551239,
    0.4180009067058563,
    0.2702634632587433,
    0.36334022879600525,
    0.34167012572288513,
    0.32804352045059204,
    0.3666648864746094,
    0.3316444456577301,
    0.3675338327884674,
    0.3553050458431244,
    0.32502537965774536,
    0.3046037256717682,
    0.2601173222064972,
    0.28369376063346863,
    0.30181777477264404,
    0.33550959825515747,
    0.3224208950996399,
    0.335899293422699,
    0.36549508571624756,
    0.22975686192512512,
    0.31428417563438416,
    0.2935520112514496,
    0.221601203083992,
    0.2856850028038025,
    0.2363067865371704,
    0.29168394207954407,
    0.3465007245540619,
    0.3587578237056732,
    0.35693082213401794,
    0.3051682114601135,
    0.3003653585910797,
    0.3019140958786011,
    0.3708459436893463,
    0.39182770252227783,
    0.3074705898761749,
    0.24644172191619873,
    0.23945395648479462,
    0.33965447545051575,
    0.38550156354904175,
    0.31928515434265137,
    0.2689113914966583,
    0.32538697123527527,
    0.39126282930374146,
    0.35936981439590454,
    0.34391769766807556,
    0.3296862840652466,
    0.352823942899704,
    0.26779991388320923,
    0.28190046548843384,
    0.38178330659866333,
    0.26940757036209106,
    0.3328964412212372,
    0.3502058982849121,
    0.36763691902160645,
    0.2768515348434448,
    0.3472655713558197,
    0.3626723885536194,
    0.3070627450942993,
    0.3500719368457794,
    0.35893312096595764,
    0.3160810172557831,
    0.35814911127090454,
    0.3560730814933777,
    0.416604608297348,
    0.3495592474937439,
    0.29131293296813965,
    0.2606208324432373,
    0.2813296914100647,
    0.31646981835365295,
    0.31445157527923584,
    0.28658995032310486,
    0.3314986824989319,
    0.30724528431892395,
    0.36649245023727417,
    0.30673348903656006,
    0.31083500385284424,
    0.33247366547584534,
    0.40076446533203125,
    0.34034353494644165,
    0.26541468501091003,
    0.3195085823535919,
    0.31204748153686523,
    0.32417476177215576,
    0.293099045753479,
    0.2851664423942566,
    0.3384406864643097,
    0.3428780138492584,
    0.39627230167388916,
    0.2656690776348114,
    0.32984644174575806,
    0.34487441182136536,
    0.3692370653152466,
    0.3840562701225281,
    0.34458687901496887,
    0.3601688742637634,
    0.3376074731349945,
    0.2793034017086029,
    0.3214778006076813,
    0.3901441991329193,
    0.24860545992851257,
    0.3663501441478729,
    0.31399473547935486,
    0.32852083444595337,
    0.30726632475852966,
    0.33541032671928406,
    0.28573429584503174,
    0.3267039358615875,
    0.2950955927371979,
    0.2857629954814911,
    0.3233693540096283,
    0.31845536828041077,
    0.34958311915397644,
    0.3459046483039856,
    0.3020101487636566,
    0.3315158188343048,
    0.2916293740272522,
    0.36253079771995544,
    0.3703935742378235,
    0.26661428809165955,
    0.28206825256347656,
    0.36443641781806946,
    0.3183344304561615,
    0.3388080298900604,
    0.37143126130104065,
    0.3765281140804291,
    0.3398585915565491,
    0.33716368675231934,
    0.3413052260875702,
    0.3277358114719391,
    0.3435007929801941,
    0.33234545588493347,
    0.3441227376461029,
    0.3376806676387787,
    0.3125607967376709,
    0.2757929265499115,
    0.3576330840587616,
    0.3794408142566681,
    0.36860042810440063,
    0.36497291922569275,
    0.2773856818675995,
    0.33503925800323486,
    0.3803984224796295,
    0.37914973497390747,
    0.3253422677516937,
    0.23522630333900452,
    0.3626610040664673,
    0.36323460936546326,
    0.3630217909812927,
    0.3254159688949585,
    0.32026344537734985,
    0.30834415555000305,
    0.3771977722644806,
    0.3386934697628021,
    0.3525904715061188,
    0.3529322147369385,
    0.324187308549881,
    0.33385133743286133,
    0.3329680263996124,
    0.3542821705341339,
    0.3272414803504944,
    0.39468079805374146,
    0.3025152385234833,
    0.2509061396121979,
    0.3521858751773834,
    0.3223223388195038,
    0.23244044184684753,
    0.3467830717563629,
    0.33841028809547424,
    0.21429629623889923,
    0.3067873418331146,
    0.3547847867012024,
    0.33497828245162964,
    0.35333412885665894,
    0.2877340018749237,
    0.33542683720588684,
    0.32360953092575073,
    0.30798789858818054,
    0.34133926033973694,
    0.3603366017341614,
    0.2798100709915161,
    0.36234477162361145,
    0.2656707465648651,
    0.29592952132225037,
    0.3331502377986908,
    0.3258177936077118,
    0.25564396381378174,
    0.26790449023246765,
    0.39308595657348633,
    0.29061999917030334,
    0.33926063776016235,
    0.3292243480682373,
    0.31046658754348755,
    0.26514729857444763,
    0.28865206241607666,
    0.37569957971572876,
    0.27145811915397644,
    0.2694011330604553,
    0.27716198563575745,
    0.30929186940193176,
    0.20002606511116028,
    0.3476108908653259,
    0.328288733959198,
    0.26846545934677124,
    0.2407533824443817,
    0.32870903611183167,
    0.37756234407424927,
    0.2813035845756531,
    0.32099980115890503,
    0.2966817021369934,
    0.3639472424983978,
    0.32448649406433105,
    0.3779643476009369,
    0.2755771577358246,
    0.3379453420639038,
    0.3491263687610626,
    0.3955729603767395,
    0.20920540392398834,
    0.296517014503479,
    0.31931954622268677,
    0.2615443766117096,
    0.3731139600276947,
    0.3114321529865265,
    0.39721500873565674,
    0.357988178730011,
    0.27489182353019714,
    0.38190126419067383,
    0.2719026803970337,
    0.3680185377597809,
    0.3721436858177185,
    0.27495095133781433,
    0.3756263554096222,
    0.32431653141975403,
    0.2932400107383728,
    0.35254967212677,
    0.32103094458580017,
    0.3116177022457123,
    0.30121907591819763,
    0.3031117022037506,
    0.35610345005989075,
    0.3393886089324951,
    0.26675042510032654,
    0.36764585971832275,
    0.33369752764701843,
    0.35465529561042786,
    0.31013932824134827,
    0.3479316234588623,
    0.3564627766609192,
    0.25328290462493896,
    0.292659729719162,
    0.312493234872818,
    0.3511233627796173,
    0.38081109523773193,
    0.309394508600235,
    0.14324600994586945,
    0.3606586158275604,
    0.3867301344871521,
    0.2907733619213104,
    0.36844342947006226,
    0.26166924834251404,
    0.2620629370212555,
    0.2691802680492401,
    0.3611120581626892,
    0.3025318682193756,
    0.31471264362335205,
    0.33228015899658203,
    0.3134429156780243,
    0.390145480632782,
    0.3854789733886719,
    0.28755250573158264,
    0.3098674714565277,
    0.28160804510116577,
    0.3042714297771454,
    0.35690343379974365,
    0.2956090271472931,
    0.3562725782394409,
    0.3420040011405945,
    0.24323126673698425,
    0.2687702775001526,
    0.35266950726509094,
    0.3394589126110077,
    0.29884466528892517,
    0.29961588978767395,
    0.35375314950942993,
    0.3317468762397766,
    0.32992953062057495,
    0.32540905475616455,
    0.3186809718608856,
    0.2969766855239868,
    0.3335235118865967,
    0.32872840762138367,
    0.3534812331199646,
    0.3090726435184479,
    0.3348871171474457,
    0.3129037320613861,
    0.27271729707717896,
    0.3952554762363434,
    0.3600800633430481,
    0.35055187344551086,
    0.26816800236701965,
    0.3341658115386963,
    0.341046541929245,
    0.3455823063850403,
    0.2715354859828949,
    0.3662717342376709,
    0.36729881167411804,
    0.24395202100276947,
    0.3491188883781433,
    0.3895592987537384,
    0.29407328367233276,
    0.35190126299858093,
    0.16209690272808075,
    0.3575814962387085,
    0.3155050575733185,
    0.38187798857688904,
    0.321014404296875,
    0.2894193232059479,
    0.37788018584251404,
    0.33183005452156067,
    0.3557243049144745,
    0.24070774018764496,
    0.2614179849624634,
    0.29154184460639954,
    0.30730849504470825,
    0.37326639890670776,
    0.2225971817970276,
    0.2997225224971771,
    0.3660900592803955,
    0.26787611842155457,
    0.2731170654296875,
    0.358160138130188,
    0.28425344824790955,
    0.3322412371635437,
    0.35149750113487244,
    0.3527941107749939,
    0.3126799166202545,
    0.29288727045059204,
    0.3588372766971588,
    0.34702548384666443,
    0.37888622283935547,
    0.3110039234161377,
    0.37867406010627747,
    0.3696327805519104,
    0.34493228793144226,
    0.2170223444700241,
    0.33599475026130676,
    0.22335144877433777,
    0.36334794759750366,
    0.330705851316452,
    0.3449475169181824,
    0.3598021864891052,
    0.3943556845188141,
    0.2669770419597626,
    0.24327217042446136,
    0.35058844089508057,
    0.3583287298679352,
    0.3127239942550659,
    0.3613598346710205,
    0.2623382806777954,
    0.3708103597164154,
    0.3732718527317047,
    0.312501460313797,
    0.3790798485279083,
    0.303058922290802,
    0.365032434463501,
    0.24421457946300507,
    0.28716039657592773,
    0.34708791971206665,
    0.3566345274448395,
    0.355835497379303,
    0.34002384543418884,
    0.3666771948337555,
    0.41583743691444397,
    0.264161616563797,
    0.3937532901763916,
    0.1945532113313675,
    0.23510625958442688,
    0.1744115948677063,
    0.30865246057510376,
    0.2843826413154602,
    0.3046218752861023,
    0.3191984295845032,
    0.21599791944026947,
    0.31452813744544983,
    0.33812615275382996,
    0.2778857350349426,
    0.32984545826911926,
    0.2138349860906601,
    0.3291599452495575,
    0.34313422441482544,
    0.35404813289642334,
    0.3063284754753113,
    0.277265340089798,
    0.3111618757247925,
    0.33063793182373047,
    0.3463914394378662,
    0.3268685042858124,
    0.2924613356590271,
    0.3360541760921478,
    0.380620539188385,
    0.31358227133750916,
    0.2588396370410919,
    0.29382017254829407,
    0.31184160709381104,
    0.30007150769233704,
    0.3575422763824463,
    0.3527922034263611,
    0.22665391862392426,
    0.37424683570861816,
    0.3773447275161743,
    0.2430671900510788,
    0.39517122507095337,
    0.4130897521972656,
    0.3152409791946411,
    0.30152463912963867,
    0.31796255707740784,
    0.3216063380241394,
    0.37786829471588135,
    0.2910119891166687,
    0.2979121208190918,
    0.2644888758659363,
    0.3443235158920288,
    0.33664393424987793,
    0.37424078583717346,
    0.3043516278266907,
    0.3097720146179199,
    0.2926922142505646,
    0.3727303147315979,
    0.2984306812286377,
    0.3890371322631836,
    0.3868270516395569,
    0.306955486536026,
    0.2725387513637543,
    0.2583468556404114,
    0.22188501060009003,
    0.364753782749176,
    0.3247537612915039,
    0.28268963098526,
    0.30199021100997925,
    0.21359418332576752,
    0.4467243552207947,
    0.337869256734848,
    0.36472222208976746,
    0.3745509088039398,
    0.3429819643497467,
    0.23583947122097015,
    0.32425662875175476,
    0.3357856571674347,
    0.33712339401245117,
    0.3247221112251282,
    0.3540132939815521,
    0.3506245017051697,
    0.3529270887374878,
    0.2956126034259796,
    0.2649601101875305,
    0.29120901226997375,
    0.4054613709449768,
    0.2968738377094269,
    0.1923760026693344,
    0.37934941053390503,
    0.3378247022628784,
    0.3785460293292999,
    0.25531303882598877,
    0.317498117685318,
    0.34414687752723694,
    0.3832140564918518,
    0.3342525362968445,
    0.344478964805603,
    0.30239492654800415,
    0.3289893865585327,
    0.25388526916503906,
    0.36202090978622437,
    0.2983393371105194,
    0.29632043838500977,
    0.3185857832431793,
    0.3584296703338623,
    0.3445894122123718,
    0.34340980648994446,
    0.3346055746078491,
    0.3350420594215393,
    0.3183947801589966,
    0.2818702161312103,
    0.3273230493068695,
    0.34361687302589417,
    0.2999618649482727,
    0.32113954424858093,
    0.31599780917167664,
    0.3487119674682617,
    0.3766701817512512,
    0.3714139461517334,
    0.3414017856121063,
    0.33507078886032104,
    0.36843153834342957,
    0.2762545347213745,
    0.2907722592353821,
    0.39069274067878723,
    0.2678018808364868,
    0.27030205726623535,
    0.36373987793922424,
    0.3905489444732666,
    0.21006393432617188,
    0.34312349557876587,
    0.2657341957092285,
    0.28193679451942444,
    0.3007825016975403,
    0.266609787940979,
    0.29467400908470154,
    0.33077266812324524,
    0.3528140187263489,
    0.35040226578712463,
    0.26346656680107117,
    0.32886919379234314,
    0.20629307627677917,
    0.17930684983730316,
    0.3233414888381958,
    0.29668760299682617,
    0.3269580602645874,
    0.2875041663646698,
    0.3527630865573883,
    0.28492534160614014,
    0.16856993734836578,
    0.26913610100746155,
    0.3937622904777527,
    0.3630047142505646,
    0.3665347993373871,
    0.28821897506713867,
    0.38804084062576294,
    0.35728535056114197,
    0.3369365930557251,
    0.35222870111465454,
    0.39874663949012756,
    0.35138529539108276,
    0.33150234818458557,
    0.328843891620636,
    0.40311771631240845,
    0.35994595289230347,
    0.39736250042915344,
    0.2917681336402893,
    0.24888113141059875,
    0.3327600061893463,
    0.3723779022693634,
    0.3282766342163086,
    0.3206322491168976,
    0.40547624230384827,
    0.4007096290588379,
    0.3399735689163208,
    0.337180495262146,
    0.35905027389526367,
    0.342867910861969,
    0.26391544938087463,
    0.29298725724220276,
    0.31955599784851074,
    0.29305315017700195,
    0.37701866030693054,
    0.33694779872894287,
    0.2851255238056183,
    0.3159905672073364,
    0.28441712260246277,
    0.3773373067378998,
    0.2962939441204071,
    0.2953287363052368,
    0.3378220498561859,
    0.3876633942127228,
    0.2951289415359497,
    0.35727307200431824,
    0.30844682455062866,
    0.2907499372959137,
    0.28416675329208374,
    0.29574695229530334,
    0.3128122389316559,
    0.37376755475997925,
    0.3677511215209961,
    0.3099153935909271,
    0.35797053575515747,
    0.37636199593544006,
    0.3839367926120758,
    0.2988796532154083,
    0.32945865392684937,
    0.3262149393558502,
    0.3584176003932953,
    0.3217628300189972,
    0.3113337457180023,
    0.3583467900753021,
    0.23865200579166412,
    0.26451507210731506,
    0.20277154445648193,
    0.2714325487613678,
    0.3518122732639313,
    0.37996983528137207,
    0.30152544379234314,
    0.3357768952846527,
    0.29767468571662903,
    0.3222278356552124,
    0.26622453331947327,
    0.31771987676620483,
    0.206400066614151,
    0.37977704405784607,
    0.33796241879463196,
    0.19364099204540253,
    0.2801668047904968,
    0.3183642625808716,
    0.34525027871131897,
    0.2512623071670532,
    0.328294962644577,
    0.34608373045921326,
    0.2698623538017273,
    0.3403497338294983,
    0.26384446024894714,
    0.3378280699253082,
    0.3464367091655731,
    0.36057570576667786,
    0.33178243041038513,
    0.3658539056777954,
    0.33934614062309265,
    0.22240608930587769,
    0.3152281939983368,
    0.3324595093727112,
    0.3391118347644806,
    0.33785340189933777,
    0.3757689893245697,
    0.3943047523498535,
    0.3852275013923645,
    0.30528658628463745,
    0.41180482506752014,
    0.24085113406181335,
    0.3116479516029358,
    0.4136553704738617,
    0.34373795986175537,
    0.32195043563842773,
    0.30589812994003296,
    0.31396645307540894,
    0.33985254168510437,
    0.32543978095054626,
    0.3601174056529999,
    0.2619670629501343,
    0.2917580306529999,
    0.32047778367996216,
    0.2899646759033203,
    0.35471460223197937,
    0.2553376257419586,
    0.34109899401664734,
    0.38988345861434937,
    0.23514463007450104,
    0.3315984308719635,
    0.32077717781066895,
    0.31958460807800293,
    0.35333219170570374,
    0.3086119592189789,
    0.3036816716194153,
    0.37114906311035156,
    0.2805306017398834,
    0.30412808060646057,
    0.28658151626586914,
    0.3552013635635376,
    0.42142874002456665,
    0.33415669202804565,
    0.3661593198776245,
    0.37001028656959534,
    0.42083483934402466,
    0.2710786461830139,
    0.4055580794811249,
    0.36494383215904236,
    0.28445327281951904,
    0.32634198665618896,
    0.355684369802475,
    0.31920647621154785,
    0.3014146685600281,
    0.32485315203666687,
    0.3770759105682373,
    0.35278207063674927,
    0.3393121361732483,
    0.2582589387893677,
    0.3686012029647827,
    0.30156582593917847,
    0.29434943199157715,
    0.3578599691390991,
    0.29961445927619934,
    0.23649221658706665,
    0.3458016514778137,
    0.2509785294532776,
    0.2628059387207031,
    0.266872763633728,
    0.29276907444000244,
    0.2423718422651291,
    0.34733104705810547,
    0.29843807220458984,
    0.3310193121433258,
    0.20626190304756165,
    0.28731754422187805,
    0.27978000044822693,
    0.2858744263648987,
    0.29104769229888916,
    0.33795884251594543,
    0.29975271224975586,
    0.3130722641944885,
    0.22841545939445496,
    0.3484962582588196,
    0.3523862361907959,
    0.2776128351688385,
    0.33167681097984314,
    0.28598880767822266,
    0.2837890088558197,
    0.3343677818775177,
    0.33326539397239685,
    0.34683895111083984,
    0.31003886461257935,
    0.30168962478637695,
    0.2671668827533722,
    0.34315726161003113,
    0.288526326417923,
    0.3829560875892639,
    0.3577140271663666,
    0.3533894717693329,
    0.2798195481300354,
    0.3387841284275055,
    0.3132448196411133,
    0.3462813198566437,
    0.2869974970817566,
    0.2368260771036148,
    0.38449928164482117,
    0.28010788559913635,
    0.38470152020454407,
    0.3220028281211853,
    0.2609558701515198,
    0.3429718315601349,
    0.3039914071559906,
    0.28728070855140686,
    0.3035319149494171,
    0.29666927456855774,
    0.33492904901504517,
    0.3769608438014984,
    0.33350685238838196,
    0.24972178041934967,
    0.44872838258743286,
    0.28739649057388306,
    0.28818488121032715,
    0.3936201333999634,
    0.27838462591171265,
    0.2869122326374054,
    0.40174269676208496,
    0.3228135406970978,
    0.28012406826019287,
    0.30639269948005676,
    0.33442234992980957,
    0.3168454170227051,
    0.24388644099235535,
    0.33529752492904663,
    0.390995055437088,
    0.34435606002807617,
    0.39052635431289673,
    0.22795352339744568,
    0.3033066391944885,
    0.3404119908809662,
    0.3093825578689575,
    0.2960709035396576,
    0.35646411776542664,
    0.38081198930740356,
    0.3579254150390625,
    0.364517480134964,
    0.3468065559864044,
    0.34688600897789,
    0.3743385970592499,
    0.33333927392959595,
    0.2670479416847229,
    0.2312539517879486,
    0.3669743537902832,
    0.28441664576530457,
    0.3521897792816162,
    0.24302737414836884,
    0.2175811380147934,
    0.3004116714000702,
    0.3840826749801636,
    0.2554525136947632,
    0.2886248230934143,
    0.3603181838989258,
    0.29825952649116516,
    0.3413633704185486,
    0.31010690331459045,
    0.28666606545448303,
    0.2577652037143707,
    0.3204740285873413,
    0.353818416595459,
    0.25008365511894226,
    0.29483762383461,
    0.34266114234924316,
    0.29917287826538086,
    0.2685668468475342,
    0.19212684035301208,
    0.31854304671287537,
    0.23962649703025818,
    0.35802245140075684,
    0.340869665145874,
    0.24704043567180634,
    0.29008516669273376,
    0.37375572323799133,
    0.3386116325855255,
    0.33814480900764465,
    0.23344454169273376,
    0.34966573119163513,
    0.3452441394329071,
    0.35490110516548157,
    0.303823322057724,
    0.19711145758628845,
    0.20395077764987946,
    0.3079378008842468,
    0.37569737434387207,
    0.27352696657180786,
    0.2619851529598236,
    0.3150368630886078,
    0.32655948400497437,
    0.3127024173736572,
    0.37808743119239807,
    0.1906832605600357,
    0.295494943857193,
    0.3551606237888336,
    0.3265814185142517,
    0.26931220293045044,
    0.2577197253704071,
    0.38785237073898315,
    0.2793296277523041,
    0.36523258686065674,
    0.3247194290161133,
    0.29768282175064087,
    0.3262377381324768,
    0.29760709404945374,
    0.2766403555870056,
    0.2614958882331848,
    0.21297740936279297,
    0.344041645526886,
    0.30387169122695923,
    0.33921903371810913,
    0.40629246830940247,
    0.4093555212020874,
    0.2558893859386444,
    0.3420533537864685,
    0.3721524178981781,
    0.3122671842575073,
    0.3417407274246216,
    0.3187836706638336,
    0.25046607851982117,
    0.3551667332649231,
    0.2703908085823059,
    0.26739081740379333,
    0.2579325735569,
    0.27469107508659363,
    0.25344225764274597,
    0.27774932980537415,
    0.3047439754009247,
    0.3410624563694,
    0.27323076128959656,
    0.31259796023368835,
    0.3000233769416809,
    0.2973465025424957,
    0.32905682921409607,
    0.34240618348121643,
    0.34962329268455505,
    0.3785666227340698,
    0.3576592803001404,
    0.3501923382282257,
    0.35092785954475403,
    0.268517404794693,
    0.2868814766407013,
    0.31269681453704834,
    0.28446024656295776,
    0.34435582160949707,
    0.3670537769794464,
    0.3154613673686981,
    0.31445759534835815,
    0.23414476215839386,
    0.362600713968277,
    0.30121761560440063,
    0.3148556053638458,
    0.2745685279369354,
    0.23284296691417694,
    0.2821989953517914,
    0.2871924340724945,
    0.3782379627227783,
    0.3387768566608429,
    0.2995932996273041,
    0.23178866505622864,
    0.3335164487361908,
    0.40607622265815735,
    0.34866008162498474,
    0.2889784276485443,
    0.3307935297489166,
    0.337161660194397,
    0.3091815412044525,
    0.27282068133354187,
    0.3415414094924927,
    0.3020077347755432,
    0.39033257961273193,
    0.3930094242095947,
    0.43661993741989136,
    0.17329855263233185,
    0.41446274518966675,
    0.34967437386512756,
    0.3454016149044037,
    0.33245527744293213,
    0.17153343558311462,
    0.24633607268333435,
    0.2857974171638489,
    0.27956509590148926,
    0.3118390142917633,
    0.31944212317466736,
    0.24634161591529846,
    0.30232563614845276,
    0.26191216707229614,
    0.30410969257354736,
    0.2694549560546875,
    0.31777259707450867,
    0.3663735091686249,
    0.25137871503829956,
    0.35152432322502136,
    0.34378281235694885,
    0.26017042994499207,
    0.335172563791275,
    0.3321574628353119,
    0.37761881947517395,
    0.3766448497772217,
    0.33859363198280334,
    0.3173084855079651,
    0.29348090291023254,
    0.28449276089668274,
    0.2999963164329529,
    0.2289912849664688,
    0.3059394657611847,
    0.3918657600879669,
    0.38469991087913513,
    0.2958987057209015,
    0.30378592014312744,
    0.3230153024196625,
    0.3039686679840088,
    0.2882314622402191,
    0.24592122435569763,
    0.34594783186912537,
    0.328191339969635,
    0.35116341710090637,
    0.2264377921819687,
    0.3091409504413605,
    0.3423817753791809,
    0.20704376697540283,
    0.1973038762807846,
    0.28917741775512695,
    0.26462802290916443,
    0.31383365392684937,
    0.30956488847732544,
    0.34370550513267517,
    0.2949991226196289,
    0.325909823179245,
    0.23887838423252106,
    0.33417224884033203,
    0.2756979167461395,
    0.3563631474971771,
    0.37950247526168823,
    0.3054773807525635,
    0.35447457432746887,
    0.3339318335056305,
    0.3163389265537262,
    0.31547024846076965,
    0.3672819137573242,
    0.3351406455039978,
    0.40836071968078613,
    0.339697003364563,
    0.3553586006164551,
    0.3276359438896179,
    0.39318281412124634,
    0.25137507915496826,
    0.3624558746814728,
    0.2939791679382324,
    0.31071797013282776,
    0.337411105632782,
    0.3121984004974365,
    0.35218125581741333,
    0.29432493448257446,
    0.38540199398994446,
    0.35474374890327454,
    0.3517143726348877,
    0.3441076874732971,
    0.28690457344055176,
    0.27692434191703796,
    0.36891135573387146,
    0.3271135687828064,
    0.2522435188293457,
    0.35772427916526794,
    0.3536408245563507,
    0.35316941142082214,
    0.28878679871559143,
    0.21362681686878204,
    0.36037924885749817,
    0.26582497358322144,
    0.2800670564174652,
    0.38858166337013245,
    0.2814030945301056,
    0.3372630178928375,
    0.2669127881526947,
    0.36929085850715637,
    0.24402156472206116,
    0.29658567905426025,
    0.30678001046180725,
    0.31332558393478394,
    0.3646962642669678,
    0.35292333364486694,
    0.31992554664611816,
    0.2997805178165436,
    0.3032057285308838,
    0.37894412875175476,
    0.31578877568244934,
    0.25406765937805176,
    0.30797404050827026,
    0.3744053244590759,
    0.35544630885124207,
    0.3476487100124359,
    0.33123278617858887,
    0.3396289646625519,
    0.30376237630844116,
    0.3544188141822815,
    0.35459384322166443,
    0.33320391178131104,
    0.30825817584991455,
    0.3410450220108032,
    0.29988768696784973,
    0.3413892686367035,
    0.29563382267951965,
    0.2792305648326874,
    0.35744574666023254,
    0.33377307653427124,
    0.34718257188796997,
    0.29639577865600586,
    0.2928028702735901,
    0.3372265100479126,
    0.2907439172267914,
    0.3175741732120514,
    0.31137076020240784,
    0.3228974938392639,
    0.375052273273468,
    0.3464246094226837,
    0.24327154457569122,
    0.3023659288883209,
    0.3938869833946228,
    0.3180397152900696,
    0.2605414390563965,
    0.3282749056816101,
    0.356071412563324,
    0.32705605030059814,
    0.22868064045906067,
    0.35024645924568176,
    0.32888108491897583,
    0.3021669089794159,
    0.34367674589157104,
    0.340425580739975,
    0.35605692863464355,
    0.3609011471271515,
    0.3478502333164215,
    0.3098839819431305,
    0.33923614025115967,
    0.3530469834804535,
    0.2783101201057434,
    0.3188519775867462,
    0.27439841628074646,
    0.22710412740707397,
    0.30833250284194946,
    0.23327051103115082,
    0.3851175606250763,
    0.37027937173843384,
    0.36568737030029297,
    0.3677234947681427,
    0.22225500643253326,
    0.2747167646884918,
    0.3482459485530853,
    0.3211340010166168,
    0.36242225766181946,
    0.3337903916835785,
    0.27592477202415466,
    0.3237273097038269,
    0.3053377866744995,
    0.27220165729522705,
    0.3701712489128113,
    0.3974359929561615,
    0.31148940324783325,
    0.3672703504562378,
    0.3234090805053711,
    0.381205290555954,
    0.2794910967350006,
    0.2565486431121826,
    0.24563102424144745,
    0.4075561463832855,
    0.33000609278678894,
    0.2985936403274536,
    0.33344411849975586,
    0.252689003944397,
    0.3066352307796478,
    0.3132108151912689,
    0.3558000922203064,
    0.35037165880203247,
    0.32175737619400024,
    0.3212296664714813,
    0.3774282932281494,
    0.2931407690048218,
    0.24092334508895874,
    0.36861491203308105,
    0.3050749897956848,
    0.28589165210723877,
    0.3528694808483124,
    0.3613259196281433,
    0.30139338970184326,
    0.32951605319976807,
    0.3385143578052521,
    0.3419788181781769,
    0.29133209586143494,
    0.2653086185455322,
    0.28552570939064026,
    0.3505510091781616,
    0.3336406350135803,
    0.33002611994743347,
    0.303747296333313,
    0.23775802552700043,
    0.36480197310447693,
    0.2815830409526825,
    0.3340073823928833,
    0.2808542251586914,
    0.3134177327156067,
    0.3129332959651947,
    0.32450228929519653,
    0.3343799412250519,
    0.33119964599609375,
    0.36659595370292664,
    0.34975457191467285,
    0.3137253522872925,
    0.3291323781013489,
    0.31751495599746704,
    0.2392488420009613,
    0.3330993056297302,
    0.35451406240463257,
    0.2796107232570648,
    0.32568275928497314,
    0.3346831202507019,
    0.35552307963371277,
    0.3336806893348694,
    0.2068488746881485,
    0.3075861632823944,
    0.30310186743736267,
    0.3165133595466614,
    0.33522459864616394,
    0.3322657346725464,
    0.36099565029144287,
    0.29511329531669617,
    0.3569433093070984,
    0.27158597111701965,
    0.18112249672412872,
    0.23904265463352203,
    0.32044100761413574,
    0.21219316124916077,
    0.3751566708087921,
    0.3139449656009674,
    0.18923820555210114,
    0.341604083776474,
    0.3739236295223236,
    0.2771661579608917,
    0.2938086688518524,
    0.378421425819397,
    0.39735251665115356,
    0.3281537890434265,
    0.3165130913257599,
    0.3454873263835907,
    0.2889981269836426,
    0.28089484572410583,
    0.3533627688884735,
    0.2419993281364441,
    0.3477129340171814,
    0.2550886571407318,
    0.34734201431274414,
    0.33796262741088867,
    0.32629308104515076,
    0.3550640046596527,
    0.3700619041919708,
    0.3536253869533539,
    0.29533466696739197,
    0.36012399196624756,
    0.38232389092445374,
    0.339007169008255,
    0.31688955426216125,
    0.26965266466140747,
    0.31667712330818176,
    0.33007630705833435,
    0.35922831296920776,
    0.27694031596183777,
    0.3866463303565979,
    0.2604779899120331,
    0.2176520973443985,
    0.23185433447360992,
    0.24840794503688812,
    0.30081120133399963,
    0.2571198046207428,
    0.38359972834587097,
    0.2765410244464874,
    0.29488250613212585,
    0.22378723323345184,
    0.30953890085220337,
    0.29882365465164185,
    0.2869451642036438,
    0.34100544452667236,
    0.2716023921966553,
    0.2848450839519501,
    0.32419753074645996,
    0.38327884674072266,
    0.37050268054008484,
    0.3094058334827423,
    0.308758944272995,
    0.32993459701538086,
    0.35455322265625,
    0.39923128485679626,
    0.321556031703949,
    0.21918413043022156,
    0.2948642671108246,
    0.27214837074279785,
    0.38057294487953186,
    0.2999781370162964,
    0.28307121992111206,
    0.3504355847835541,
    0.25015461444854736,
    0.29349586367607117,
    0.23290473222732544,
    0.17073826491832733,
    0.32568690180778503,
    0.33319544792175293,
    0.3062066435813904,
    0.32052335143089294,
    0.2940458655357361,
    0.3364373445510864,
    0.28069987893104553,
    0.23040708899497986,
    0.3345496356487274,
    0.32966348528862,
    0.36467188596725464,
    0.3559679687023163,
    0.27489930391311646,
    0.3190418481826782,
    0.23160046339035034,
    0.34195032715797424,
    0.23639355599880219,
    0.3286157548427582,
    0.2338232398033142,
    0.26737529039382935,
    0.2966359555721283,
    0.36484092473983765,
    0.3504553437232971,
    0.3348364531993866,
    0.32002362608909607,
    0.3184453845024109,
    0.3243626058101654,
    0.32847490906715393,
    0.3872753083705902,
    0.34140974283218384,
    0.4084942936897278,
    0.35931870341300964,
    0.18004699051380157,
    0.32566630840301514,
    0.3915044069290161,
    0.38020825386047363,
    0.36957472562789917,
    0.33408036828041077,
    0.3086123764514923,
    0.26546788215637207,
    0.37645015120506287,
    0.25679928064346313,
    0.385135680437088,
    0.34293830394744873,
    0.2578181028366089,
    0.3193243741989136,
    0.24582292139530182,
    0.2537320852279663,
    0.2691989541053772,
    0.32509905099868774,
    0.33745259046554565,
    0.3720838725566864,
    0.3857399821281433,
    0.3676161468029022,
    0.23074676096439362,
    0.3202095925807953,
    0.35230913758277893,
    0.32429397106170654,
    0.30539217591285706,
    0.30132779479026794,
    0.2940884232521057,
    0.31459760665893555,
    0.35576555132865906,
    0.3474956154823303,
    0.31998273730278015,
    0.21015101671218872,
    0.3878360092639923,
    0.31571924686431885,
    0.34612348675727844,
    0.39432352781295776,
    0.27363452315330505,
    0.2988155782222748,
    0.3230408728122711,
    0.3459867537021637,
    0.33615410327911377,
    0.3738684356212616,
    0.31835976243019104,
    0.3431595265865326,
    0.3225398063659668,
    0.3695349395275116,
    0.2860131859779358,
    0.2742328941822052,
    0.32194992899894714,
    0.2809223234653473,
    0.35987722873687744,
    0.2971043586730957,
    0.33434945344924927,
    0.3190939426422119,
    0.3386588990688324,
    0.20360052585601807,
    0.313467800617218,
    0.27129650115966797,
    0.2635260224342346,
    0.20911265909671783,
    0.32993999123573303,
    0.33427682518959045,
    0.30129823088645935,
    0.29499053955078125,
    0.32643967866897583,
    0.22072361409664154,
    0.31649136543273926,
    0.3431773781776428,
    0.2488502711057663,
    0.3550788462162018,
    0.2503812909126282,
    0.28236040472984314,
    0.3345104455947876,
    0.3234362304210663,
    0.3021579086780548,
    0.31924712657928467,
    0.327091783285141,
    0.34422674775123596,
    0.32395094633102417,
    0.34350207448005676,
    0.2913678288459778,
    0.3410303592681885,
    0.3814597725868225,
    0.33871710300445557,
    0.3797469139099121,
    0.38064122200012207,
    0.37165677547454834,
    0.3218018114566803,
    0.35180428624153137,
    0.2978995740413666,
    0.3813838064670563,
    0.29886919260025024,
    0.29806196689605713,
    0.3187510371208191,
    0.31233668327331543,
    0.37488865852355957,
    0.34763848781585693,
    0.3780325651168823,
    0.3697223961353302,
    0.30488091707229614,
    0.3296149969100952,
    0.3655860722064972,
    0.3617112338542938,
    0.3135286867618561,
    0.36237451434135437,
    0.3417442739009857,
    0.25274842977523804,
    0.36821773648262024,
    0.3174586296081543,
    0.3020026385784149,
    0.3352873623371124,
    0.3180091679096222,
    0.35050278902053833,
    0.27193573117256165,
    0.29175829887390137,
    0.29538774490356445,
    0.3336111009120941,
    0.29726362228393555,
    0.262954980134964,
    0.30490148067474365,
    0.39688676595687866,
    0.3262597322463989,
    0.3745078444480896,
    0.3549742102622986,
    0.3850778639316559,
    0.36578133702278137,
    0.30811285972595215,
    0.24217873811721802,
    0.3629702627658844,
    0.3102048933506012,
    0.279528945684433,
    0.33367401361465454,
    0.2583537697792053,
    0.3840239644050598,
    0.18108610808849335,
    0.25407955050468445,
    0.38046374917030334,
    0.2997925877571106,
    0.3588833808898926,
    0.3383036255836487,
    0.35774320363998413,
    0.36337271332740784,
    0.2426801472902298,
    0.3271254003047943,
    0.31787747144699097,
    0.24138036370277405,
    0.38854843378067017,
    0.2949797809123993,
    0.31754493713378906,
    0.17058363556861877,
    0.3645018935203552,
    0.2982870936393738,
    0.37714308500289917,
    0.35431963205337524,
    0.27077892422676086,
    0.3839256763458252,
    0.38636329770088196,
    0.2188311368227005,
    0.26203474402427673,
    0.38459882140159607,
    0.35352346301078796,
    0.2263757288455963,
    0.3434129059314728,
    0.23429054021835327,
    0.33790886402130127,
    0.2726605534553528,
    0.21161557734012604,
    0.31287840008735657,
    0.303914338350296,
    0.36629095673561096,
    0.29884928464889526,
    0.37736624479293823,
    0.34443342685699463,
    0.3436775207519531,
    0.3448343276977539,
    0.36633431911468506,
    0.2718338668346405,
    0.2233339101076126,
    0.2981553077697754,
    0.3276247978210449,
    0.27555176615715027,
    0.23417247831821442,
    0.3582172393798828,
    0.3857901692390442,
    0.3525022864341736,
    0.39112040400505066,
    0.23088406026363373,
    0.36013177037239075,
    0.4124454855918884,
    0.31108173727989197,
    0.20230534672737122,
    0.34889787435531616,
    0.36008524894714355,
    0.33307933807373047,
    0.3714200556278229,
    0.26319247484207153,
    0.34812799096107483,
    0.37239041924476624,
    0.283872127532959,
    0.26496076583862305,
    0.35046395659446716,
    0.33959507942199707,
    0.323648601770401,
    0.21111366152763367,
    0.30739468336105347,
    0.2730729579925537,
    0.3569398820400238,
    0.3446175456047058,
    0.3113534450531006,
    0.26415175199508667,
    0.2942008376121521,
    0.27695614099502563,
    0.33289241790771484,
    0.2633384168148041,
    0.35448580980300903,
    0.2976566553115845,
    0.2881382703781128,
    0.3611416518688202,
    0.2720602750778198,
    0.282042920589447,
    0.33001893758773804,
    0.3142331540584564,
    0.2683643102645874,
    0.32890626788139343,
    0.3237781524658203,
    0.3552948832511902,
    0.27845659852027893,
    0.3765038251876831,
    0.3105458617210388,
    0.29305383563041687,
    0.34506136178970337,
    0.30081066489219666,
    0.3195710778236389,
    0.2607499957084656,
    0.2508947551250458,
    0.3204784095287323,
    0.25554195046424866,
    0.24096713960170746,
    0.3490338921546936,
    0.3673402667045593,
    0.24104079604148865,
    0.32308655977249146,
    0.249667227268219,
    0.3877823054790497,
    0.27871614694595337,
    0.39284271001815796,
    0.3713981509208679,
    0.24755622446537018,
    0.33859533071517944,
    0.24535652995109558,
    0.37059569358825684,
    0.35618337988853455,
    0.33995410799980164,
    0.28419336676597595,
    0.2584206759929657,
    0.33714279532432556,
    0.3105323612689972,
    0.31152358651161194,
    0.32097941637039185,
    0.3509710431098938,
    0.313375324010849,
    0.39783576130867004,
    0.4084896147251129,
    0.2854645550251007,
    0.292702853679657,
    0.3890792727470398,
    0.28824669122695923,
    0.2537148594856262,
    0.34316131472587585,
    0.32934868335723877,
    0.18852216005325317,
    0.3534996509552002,
    0.38110917806625366,
    0.25073331594467163,
    0.32121753692626953,
    0.2734648585319519,
    0.27144408226013184,
    0.25249212980270386,
    0.2822934091091156,
    0.28564217686653137,
    0.2901739478111267,
    0.2535874843597412,
    0.3230058252811432,
    0.3017127513885498,
    0.2522798776626587,
    0.29457634687423706,
    0.30455681681632996,
    0.33993497490882874,
    0.32154402136802673,
    0.3487872779369354,
    0.32889655232429504,
    0.34228554368019104,
    0.27159348130226135,
    0.20323126018047333,
    0.32305294275283813,
    0.24331313371658325,
    0.3378649652004242,
    0.2954303026199341,
    0.3478878438472748,
    0.35469818115234375,
    0.329368531703949,
    0.36035361886024475,
    0.3568860590457916,
    0.2636774778366089,
    0.3344036340713501,
    0.30357176065444946,
    0.2842109203338623,
    0.3011902868747711,
    0.3044826090335846,
    0.28450992703437805,
    0.31563976407051086,
    0.3605321943759918,
    0.35017138719558716,
    0.28752508759498596,
    0.2575031518936157,
    0.26331618428230286,
    0.35232800245285034,
    0.2792184054851532,
    0.2859880328178406,
    0.3552977442741394,
    0.26239505410194397,
    0.3577381670475006,
    0.3609054386615753,
    0.2964059114456177,
    0.3514397442340851,
    0.33049309253692627,
    0.2953687608242035,
    0.3977147936820984,
    0.2982975244522095,
    0.31590935587882996,
    0.33279359340667725,
    0.3059864342212677,
    0.317494660615921,
    0.28658682107925415,
    0.3302689492702484,
    0.28908485174179077,
    0.30586594343185425,
    0.3668152689933777,
    0.26970404386520386,
    0.3154732882976532,
    0.3506850600242615,
    0.3188973069190979,
    0.2945369482040405,
    0.24329820275306702,
    0.36855658888816833,
    0.3375492990016937,
    0.3602801561355591,
    0.3479500710964203,
    0.34146401286125183,
    0.2584616243839264,
    0.30023056268692017,
    0.2776430547237396,
    0.355953186750412,
    0.2918066680431366,
    0.2301921546459198,
    0.3851051330566406,
    0.2850390374660492,
    0.3329823315143585,
    0.3074567914009094,
    0.21941004693508148,
    0.3093639016151428,
    0.24272112548351288,
    0.21202142536640167,
    0.3505720794200897,
    0.2990776598453522,
    0.25786808133125305,
    0.35759058594703674,
    0.3371245861053467,
    0.3280046284198761,
    0.26128289103507996,
    0.31166142225265503,
    0.3301473557949066,
    0.3424649238586426,
    0.3394618630409241,
    0.25645747780799866,
    0.32150042057037354,
    0.3962516188621521,
    0.3035878539085388,
    0.30460819602012634,
    0.31772908568382263,
    0.3172514736652374,
    0.3471837639808655,
    0.35503244400024414,
    0.3621772825717926,
    0.3705916404724121,
    0.321054607629776,
    0.29230788350105286,
    0.35386407375335693,
    0.27302607893943787,
    0.36640211939811707,
    0.34092456102371216,
    0.3222760856151581,
    0.36925849318504333,
    0.278852254152298,
    0.2919122576713562,
    0.326227068901062,
    0.288667231798172,
    0.39183709025382996,
    0.3539481461048126,
    0.3354590833187103,
    0.3551752269268036,
    0.37586987018585205,
    0.3958936333656311,
    0.31446579098701477,
    0.3082302212715149,
    0.35248762369155884,
    0.3667411804199219,
    0.3325798511505127,
    0.32892176508903503,
    0.35484015941619873,
    0.3326098918914795,
    0.35824504494667053,
    0.3015306890010834,
    0.30876076221466064,
    0.3221709728240967,
    0.3518642783164978,
    0.32132622599601746,
    0.30154749751091003,
    0.3376672565937042,
    0.36106064915657043,
    0.3455473780632019,
    0.32907673716545105,
    0.3549268841743469,
    0.3600246012210846,
    0.27021411061286926,
    0.35713234543800354,
    0.3738210201263428,
    0.33399084210395813,
    0.2372318059206009,
    0.3512139618396759,
    0.3537941575050354,
    0.28513604402542114,
    0.23244450986385345,
    0.3409889340400696,
    0.2777717709541321,
    0.29149603843688965,
    0.3475968837738037,
    0.3611842691898346,
    0.2442425638437271,
    0.4070005416870117,
    0.27780935168266296,
    0.34843888878822327,
    0.28903689980506897,
    0.25877222418785095,
    0.3202957808971405,
    0.33169257640838623,
    0.21712633967399597,
    0.3450011909008026,
    0.3289421498775482,
    0.3519997298717499,
    0.35565850138664246,
    0.3117940127849579,
    0.305825412273407,
    0.28539833426475525,
    0.39675283432006836,
    0.2597934603691101,
    0.4033092260360718,
    0.317220002412796,
    0.3407512903213501,
    0.26170405745506287,
    0.37675338983535767,
    0.3630830645561218,
    0.3672800064086914,
    0.3473815619945526,
    0.34710419178009033,
    0.277374267578125,
    0.32031509280204773,
    0.3463481664657593,
    0.3292871415615082,
    0.3237261176109314,
    0.20779545605182648,
    0.36481183767318726,
    0.33743909001350403,
    0.27517127990722656,
    0.29937776923179626,
    0.33376550674438477,
    0.2823623716831207,
    0.3644743859767914,
    0.3171008825302124,
    0.2882772982120514,
    0.3125971853733063,
    0.30585524439811707,
    0.3305414319038391,
    0.31626003980636597,
    0.32762500643730164,
    0.298247367143631,
    0.31193459033966064,
    0.31572046875953674,
    0.3534180223941803,
    0.22479481995105743,
    0.36770015954971313,
    0.2336176037788391,
    0.27030786871910095,
    0.3071868121623993,
    0.27176758646965027,
    0.3355676233768463,
    0.34952959418296814,
    0.3053252398967743,
    0.33271726965904236,
    0.32402828335762024,
    0.3200167417526245,
    0.2437574565410614,
    0.2809596657752991,
    0.30400413274765015,
    0.3862351179122925,
    0.3443155586719513,
    0.2794422209262848,
    0.40338051319122314,
    0.34121382236480713,
    0.3487318158149719,
    0.33365365862846375,
    0.2562796473503113,
    0.359057754278183,
    0.3017911911010742,
    0.26446935534477234,
    0.39656931161880493,
    0.3622363805770874,
    0.32427921891212463,
    0.3294846713542938,
    0.3023175895214081,
    0.26164597272872925,
    0.3060772120952606,
    0.3011341392993927,
    0.3925003707408905,
    0.3205549120903015,
    0.35258811712265015,
    0.2983410060405731,
    0.31524860858917236,
    0.2734197676181793,
    0.30789151787757874,
    0.3386833667755127,
    0.28193870186805725,
    0.3611712157726288,
    0.29421451687812805,
    0.26396632194519043,
    0.31147170066833496,
    0.21618878841400146,
    0.3198237717151642,
    0.30258628726005554,
    0.35898178815841675,
    0.3032630980014801,
    0.18636873364448547,
    0.2550711929798126,
    0.33181360363960266,
    0.27539587020874023,
    0.38200441002845764,
    0.3748570680618286,
    0.34291669726371765,
    0.2652873992919922,
    0.38155174255371094,
    0.33805105090141296,
    0.29470768570899963,
    0.4091161787509918,
    0.3172708749771118,
    0.2437765896320343,
    0.3989347517490387,
    0.36739739775657654,
    0.3469383418560028,
    0.3562200367450714,
    0.3584771752357483,
    0.2779611051082611,
    0.3150041997432709,
    0.30787673592567444,
    0.3322846293449402,
    0.22734643518924713,
    0.2782873511314392,
    0.3426090478897095,
    0.3309285044670105,
    0.2667137086391449,
    0.41077232360839844,
    0.33234071731567383,
    0.35346704721450806,
    0.3082619607448578,
    0.2573320269584656,
    0.2218148112297058,
    0.40771540999412537,
    0.3706308901309967,
    0.2811700999736786,
    0.28176286816596985,
    0.36655643582344055,
    0.3318716287612915,
    0.2838708162307739,
    0.3528623878955841,
    0.25903281569480896,
    0.38413727283477783,
    0.27900606393814087,
    0.3553634583950043,
    0.36881133913993835,
    0.17803120613098145,
    0.30501410365104675,
    0.2815159559249878,
    0.3188111186027527,
    0.2850397825241089,
    0.36923855543136597,
    0.2764343023300171,
    0.3137265741825104,
    0.3478204309940338,
    0.30362287163734436,
    0.1349673569202423,
    0.28289172053337097,
    0.33304309844970703,
    0.3764144480228424,
    0.35268455743789673,
    0.3295901119709015,
    0.32146742939949036,
    0.3418598473072052,
    0.36906298995018005,
    0.3547241985797882,
    0.31422343850135803,
    0.28228017687797546,
    0.31044480204582214,
    0.34191349148750305,
    0.3018840551376343,
    0.22684407234191895,
    0.2873600125312805,
    0.25072845816612244,
    0.30007708072662354,
    0.29750657081604004,
    0.37484225630760193,
    0.3704488277435303,
    0.36550387740135193,
    0.32549476623535156,
    0.3830784559249878,
    0.29794842004776,
    0.2641085386276245,
    0.38894331455230713,
    0.39145007729530334,
    0.37195393443107605,
    0.31015127897262573,
    0.31679823994636536,
    0.23321020603179932,
    0.154216468334198,
    0.3253856301307678,
    0.3352230191230774,
    0.23392106592655182,
    0.33430880308151245,
    0.34404629468917847,
    0.2343784123659134,
    0.3183053731918335,
    0.3044193387031555,
    0.35453855991363525,
    0.3683462142944336,
    0.29996421933174133,
    0.33347612619400024,
    0.2772425711154938,
    0.36360377073287964,
    0.2693633735179901,
    0.2851582467556,
    0.2740413248538971,
    0.32055798172950745,
    0.3714487850666046,
    0.34700167179107666,
    0.2755074203014374,
    0.4225448668003082,
    0.37523967027664185,
    0.29123052954673767,
    0.31324824690818787,
    0.318474680185318,
    0.2805909514427185,
    0.38123542070388794,
    0.3509877622127533,
    0.31976428627967834,
    0.2610929608345032,
    0.3302544951438904,
    0.31619203090667725,
    0.3283248841762543,
    0.29731011390686035,
    0.32992979884147644,
    0.35614386200904846,
    0.28472650051116943,
    0.3467409312725067,
    0.3890090882778168,
    0.2622796893119812,
    0.3794691860675812,
    0.24887849390506744,
    0.3683165907859802,
    0.29689154028892517,
    0.29619088768959045,
    0.294138103723526,
    0.3389178216457367,
    0.34535491466522217,
    0.22325266897678375,
    0.35145804286003113,
    0.24601833522319794,
    0.24799779057502747,
    0.373229056596756,
    0.2302248328924179,
    0.31432560086250305,
    0.3184925317764282,
    0.27300307154655457,
    0.3625500798225403,
    0.2630375325679779,
    0.26304250955581665,
    0.2613050639629364,
    0.35382628440856934,
    0.31407687067985535,
    0.31997156143188477,
    0.36980685591697693,
    0.31781554222106934,
    0.32050561904907227,
    0.3868376612663269,
    0.2811196744441986,
    0.3233299255371094,
    0.3050103485584259,
    0.2058701366186142,
    0.3341013789176941,
    0.35641175508499146,
    0.3177485764026642,
    0.38238322734832764,
    0.35481929779052734,
    0.30537837743759155,
    0.25756797194480896,
    0.33351409435272217,
    0.29578420519828796,
    0.33109015226364136,
    0.25418102741241455,
    0.28615307807922363,
    0.40189364552497864,
    0.38055434823036194,
    0.2516886293888092,
    0.34596920013427734,
    0.3479602038860321,
    0.3456326425075531,
    0.3459025025367737,
    0.32627975940704346,
    0.28696775436401367,
    0.29967379570007324,
    0.31310299038887024,
    0.30874118208885193,
    0.37225431203842163,
    0.35404670238494873,
    0.32392647862434387,
    0.3078363835811615,
    0.29111558198928833,
    0.30244410037994385,
    0.3365972936153412,
    0.3488997519016266,
    0.21000143885612488,
    0.3112463355064392,
    0.34412243962287903,
    0.3509381115436554,
    0.35922184586524963,
    0.27687200903892517,
    0.19558373093605042,
    0.3379773795604706,
    0.3253316581249237,
    0.2956220507621765,
    0.350313663482666,
    0.35583731532096863,
    0.30502384901046753,
    0.3245895802974701,
    0.36440619826316833,
    0.31631430983543396,
    0.331592857837677,
    0.3090502619743347,
    0.30051296949386597,
    0.32711243629455566,
    0.2822716236114502,
    0.29377397894859314,
    0.30063962936401367,
    0.24406303465366364,
    0.2639085054397583,
    0.27341267466545105,
    0.30462726950645447,
    0.3367764949798584,
    0.3383176028728485,
    0.26528218388557434,
    0.32450172305107117,
    0.3838423192501068,
    0.22372417151927948,
    0.32553789019584656,
    0.3616791069507599,
    0.35265836119651794,
    0.282868355512619,
    0.36423221230506897,
    0.3761942982673645,
    0.3288564682006836,
    0.32408034801483154,
    0.39484143257141113,
    0.3639049828052521,
    0.3437580168247223,
    0.36635279655456543,
    0.31990569829940796,
    0.30772092938423157,
    0.35796675086021423,
    0.3564261496067047,
    0.3128035068511963,
    0.34054750204086304,
    0.32651689648628235,
    0.3321412205696106,
    0.2962503731250763,
    0.27586326003074646,
    0.30821216106414795,
    0.34522271156311035,
    0.32437244057655334,
    0.32556676864624023,
    0.3286499083042145,
    0.2923891842365265,
    0.29788079857826233,
    0.3285369575023651,
    0.29665324091911316,
    0.32819777727127075,
    0.33831197023391724,
    0.32515424489974976,
    0.31876340508461,
    0.37468379735946655,
    0.27801936864852905,
    0.37421849370002747,
    0.3491975963115692,
    0.3468168079853058,
    0.33991798758506775,
    0.2920851409435272,
    0.36009201407432556,
    0.3473970592021942,
    0.32129213213920593,
    0.3325660526752472,
    0.2791312634944916,
    0.23935966193675995,
    0.27371737360954285,
    0.33219587802886963,
    0.3155359625816345,
    0.34140387177467346,
    0.35117632150650024,
    0.3145454525947571,
    0.3093855082988739,
    0.30064111948013306,
    0.26990947127342224,
    0.36940667033195496,
    0.2631237804889679,
    0.3486776053905487,
    0.33974990248680115,
    0.313796728849411,
    0.3418774902820587,
    0.2143654078245163,
    0.3493196964263916,
    0.37099844217300415,
    0.2785435914993286,
    0.3825376629829407,
    0.4116496443748474,
    0.2136722356081009,
    0.2958642542362213,
    0.38471299409866333,
    0.2716606557369232,
    0.322792112827301,
    0.39046820998191833,
    0.366659015417099,
    0.37138184905052185,
    0.26001042127609253,
    0.322250097990036,
    0.3202753961086273,
    0.3815802335739136,
    0.3182913362979889,
    0.401068776845932,
    0.3354506492614746,
    0.31900742650032043,
    0.3421553075313568,
    0.3149350583553314,
    0.3221571743488312,
    0.2752194106578827,
    0.36545097827911377,
    0.2631312608718872,
    0.2849847674369812,
    0.3415963649749756,
    0.34916821122169495,
    0.39949488639831543,
    0.24680525064468384,
    0.3298409879207611,
    0.30435699224472046,
    0.32126790285110474,
    0.2848230302333832,
    0.34872937202453613,
    0.2622222900390625,
    0.3324071168899536,
    0.32368573546409607,
    0.3154568076133728,
    0.34473055601119995,
    0.29599714279174805,
    0.2926691472530365,
    0.23595120012760162,
    0.2675073742866516,
    0.37524116039276123,
    0.31899335980415344,
    0.2995794713497162,
    0.2949781119823456,
    0.21438853442668915,
    0.3806401193141937,
    0.33323585987091064,
    0.22678416967391968,
    0.2773774564266205,
    0.35150739550590515,
    0.35881340503692627,
    0.27186816930770874,
    0.3612422049045563,
    0.34207579493522644,
    0.2567702531814575,
    0.2722517251968384,
    0.27479323744773865,
    0.3449028432369232,
    0.32238084077835083,
    0.29469069838523865,
    0.21150058507919312,
    0.3326376676559448,
    0.3074781894683838,
    0.26996877789497375,
    0.3278292417526245,
    0.29594674706459045,
    0.3631992042064667,
    0.31679266691207886,
    0.31182006001472473,
    0.2957537770271301,
    0.24859029054641724,
    0.30400756001472473,
    0.28245726227760315,
    0.34343090653419495,
    0.3100447356700897,
    0.3090353012084961,
    0.30146005749702454,
    0.3918568789958954,
    0.33786407113075256,
    0.32902148365974426,
    0.34752607345581055,
    0.37300825119018555,
    0.3548448979854584,
    0.23583954572677612,
    0.3404674232006073,
    0.3277623653411865,
    0.2730511724948883,
    0.34745708107948303,
    0.29785096645355225,
    0.33707931637763977,
    0.21055489778518677,
    0.2666744589805603,
    0.34973278641700745,
    0.2046283632516861,
    0.3450600206851959,
    0.3417004644870758,
    0.24312490224838257,
    0.18830567598342896,
    0.30412986874580383,
    0.3167370855808258,
    0.3721115291118622,
    0.33214619755744934,
    0.22651150822639465,
    0.3490872383117676,
    0.3533886671066284,
    0.34780287742614746,
    0.32023438811302185,
    0.3409741222858429,
    0.27640068531036377,
    0.3185354471206665,
    0.30810311436653137,
    0.2793746292591095,
    0.37072980403900146,
    0.3382394313812256,
    0.37858447432518005,
    0.3236387372016907,
    0.2606606185436249,
    0.2911132872104645,
    0.24708345532417297,
    0.2263382524251938,
    0.33052581548690796,
    0.30127596855163574,
    0.32659733295440674,
    0.2497624158859253,
    0.338995099067688,
    0.19501893222332,
    0.36355289816856384,
    0.2994895875453949,
    0.34437310695648193,
    0.30453526973724365,
    0.2730350196361542,
    0.33260899782180786,
    0.3331899344921112,
    0.2686644494533539,
    0.31838858127593994,
    0.325076162815094,
    0.20780926942825317,
    0.2748788893222809,
    0.36431506276130676,
    0.2581948935985565,
    0.34317195415496826,
    0.29690316319465637,
    0.333101361989975,
    0.3069293200969696,
    0.35394367575645447,
    0.3259723484516144,
    0.36345329880714417,
    0.26067233085632324,
    0.37564316391944885,
    0.31469690799713135,
    0.25657621026039124,
    0.31083422899246216,
    0.2992916703224182,
    0.2941287159919739,
    0.2986418902873993,
    0.2704319655895233,
    0.35925570130348206,
    0.228954017162323,
    0.29738879203796387,
    0.26291128993034363,
    0.358215868473053,
    0.3331319987773895,
    0.33891046047210693,
    0.3439783751964569,
    0.17667540907859802,
    0.3875790238380432,
    0.34122955799102783,
    0.3467588424682617,
    0.30787762999534607,
    0.22520165145397186,
    0.3235514163970947,
    0.30923858284950256,
    0.3186103105545044,
    0.36797410249710083,
    0.2692593038082123,
    0.2806369364261627,
    0.3524203896522522,
    0.41620945930480957,
    0.3160284161567688,
    0.35140925645828247,
    0.2884598970413208,
    0.3778993487358093,
    0.3495236933231354,
    0.4111156165599823,
    0.29447141289711,
    0.35292571783065796,
    0.3046512007713318,
    0.37523147463798523,
    0.3331410586833954,
    0.3192412555217743,
    0.3126668632030487,
    0.33771154284477234,
    0.3301005959510803,
    0.34780043363571167,
    0.3557845950126648,
    0.3006957471370697,
    0.351533442735672,
    0.2875000238418579,
    0.24697713553905487,
    0.36332517862319946,
    0.2764740288257599,
    0.3301866054534912,
    0.3143709897994995,
    0.3914622962474823,
    0.3629569411277771,
    0.3137124478816986,
    0.3603169322013855,
    0.2949807941913605,
    0.29462558031082153,
    0.29712414741516113,
    0.35551437735557556,
    0.3629600405693054,
    0.37440600991249084,
    0.3378511071205139,
    0.3996587097644806,
    0.3602365553379059,
    0.35230106115341187,
    0.2791091501712799,
    0.2758314311504364,
    0.16068537533283234,
    0.35466742515563965,
    0.36011242866516113,
    0.34027421474456787,
    0.2977615296840668,
    0.3130834400653839,
    0.37496012449264526,
    0.25803786516189575,
    0.3663945198059082,
    0.3465050458908081,
    0.27824270725250244,
    0.3842368423938751,
    0.3177323043346405,
    0.30820387601852417,
    0.2623991072177887,
    0.29568448662757874,
    0.1958257108926773,
    0.34119144082069397,
    0.2781871557235718,
    0.3044113516807556,
    0.38441911339759827,
    0.2972868084907532,
    0.37511107325553894,
    0.3217679560184479,
    0.30860623717308044,
    0.3330957293510437,
    0.3745298683643341,
    0.3242381811141968,
    0.2131468653678894,
    0.31228455901145935,
    0.2750989496707916,
    0.24725528061389923,
    0.31507253646850586,
    0.3268168568611145,
    0.2544913589954376,
    0.27261197566986084,
    0.30150485038757324,
    0.37072592973709106,
    0.2757028043270111,
    0.2883070111274719,
    0.2081936150789261,
    0.37024548649787903,
    0.28425222635269165,
    0.3915609121322632,
    0.30270445346832275,
    0.3395450711250305,
    0.32795441150665283,
    0.3560466766357422,
    0.3891012370586395,
    0.2846934199333191,
    0.3036442995071411,
    0.3473915457725525,
    0.24757333099842072,
    0.27822184562683105,
    0.42679062485694885,
    0.24789193272590637,
    0.2162991166114807,
    0.2839703857898712,
    0.3390517830848694,
    0.4656710624694824,
    0.3274827003479004,
    0.283265620470047,
    0.3880167603492737,
    0.25865939259529114,
    0.3279278874397278,
    0.35520103573799133,
    0.3677862584590912,
    0.3454090356826782,
    0.3556801676750183,
    0.3900426924228668,
    0.3647003173828125,
    0.4012017548084259,
    0.29336488246917725,
    0.3655845820903778,
    0.26243218779563904,
    0.24986568093299866,
    0.31282609701156616,
    0.3561655282974243,
    0.30609413981437683,
    0.29342588782310486,
    0.2318568378686905,
    0.19042281806468964,
    0.3571822941303253,
    0.35876867175102234,
    0.32930514216423035,
    0.3396715521812439,
    0.3604587912559509,
    0.23190097510814667,
    0.3631753921508789,
    0.2624654471874237,
    0.26538175344467163,
    0.39951491355895996,
    0.3198794722557068,
    0.2937495708465576,
    0.2944403886795044,
    0.273810476064682,
    0.25554022192955017,
    0.3474145829677582,
    0.32492387294769287,
    0.36328619718551636,
    0.3375879228115082,
    0.3106880187988281,
    0.3513849675655365,
    0.2951279878616333,
    0.37586167454719543,
    0.29779520630836487,
    0.31089767813682556,
    0.3126252293586731,
    0.3971073627471924,
    0.2996006906032562,
    0.27485793828964233,
    0.3477698266506195,
    0.29104748368263245,
    0.3306468725204468,
    0.3235693573951721,
    0.27189427614212036,
    0.24167212843894958,
    0.22276176512241364,
    0.31042909622192383,
    0.31485745310783386,
    0.3738518953323364,
    0.33009466528892517,
    0.3073696196079254,
    0.297214150428772,
    0.3074578046798706,
    0.3287491798400879,
    0.3198758065700531,
    0.20293350517749786,
    0.32058724761009216,
    0.3656187355518341,
    0.32740917801856995,
    0.2694442570209503,
    0.3119451105594635,
    0.25930607318878174,
    0.38995862007141113,
    0.4090666174888611,
    0.26679345965385437,
    0.3441412150859833,
    0.3347613513469696,
    0.3265036344528198,
    0.22247283160686493,
    0.3628043830394745,
    0.26653292775154114,
    0.33074650168418884,
    0.22912973165512085,
    0.2707318067550659,
    0.3794799745082855,
    0.36903852224349976,
    0.3374553918838501,
    0.2836623787879944,
    0.28455424308776855,
    0.38712552189826965,
    0.3606194853782654,
    0.32771164178848267,
    0.30029720067977905,
    0.2675696611404419,
    0.25799739360809326,
    0.3189549148082733,
    0.3177196979522705,
    0.24221542477607727,
    0.38518407940864563,
    0.2877958416938782,
    0.2658231258392334,
    0.26526007056236267,
    0.33983996510505676,
    0.35114148259162903,
    0.2723574638366699,
    0.35539788007736206,
    0.28274795413017273,
    0.3823767602443695,
    0.2754688560962677,
    0.23305900394916534,
    0.3022555112838745,
    0.29362794756889343,
    0.3486286401748657,
    0.32844460010528564,
    0.35048919916152954,
    0.30785974860191345,
    0.3434222638607025,
    0.36329540610313416,
    0.3675612807273865,
    0.36530593037605286,
    0.37955617904663086,
    0.3634472191333771,
    0.34549790620803833,
    0.3702593445777893,
    0.21842588484287262,
    0.27229008078575134,
    0.2785060703754425,
    0.3517892360687256,
    0.3118673861026764,
    0.3595564663410187,
    0.3354320526123047,
    0.2638275623321533,
    0.2731158435344696,
    0.33002206683158875,
    0.30664321780204773,
    0.3304668366909027,
    0.2960851788520813,
    0.3633024990558624,
    0.3157743513584137,
    0.3271552324295044,
    0.29864734411239624,
    0.377846360206604,
    0.2958042621612549,
    0.32048511505126953,
    0.2933196425437927,
    0.3134300410747528,
    0.2775775194168091,
    0.2783185541629791,
    0.345538467168808,
    0.3153008222579956,
    0.326427698135376,
    0.31548774242401123,
    0.3257075548171997,
    0.28586986660957336,
    0.3271682858467102,
    0.25818756222724915,
    0.3020069897174835,
    0.3397444486618042,
    0.304300457239151,
    0.29416418075561523,
    0.345895916223526,
    0.2515614330768585,
    0.2770951986312866,
    0.35511574149131775,
    0.3263342082500458,
    0.2177484780550003,
    0.258296400308609,
    0.3248687982559204,
    0.3275645077228546,
    0.37314313650131226,
    0.27508848905563354,
    0.3372214734554291,
    0.34549829363822937,
    0.30327799916267395,
    0.2898220717906952,
    0.3346394896507263,
    0.33773425221443176,
    0.33433306217193604,
    0.33028116822242737,
    0.24313098192214966,
    0.3190763592720032,
    0.3471633493900299,
    0.27386853098869324,
    0.25931599736213684,
    0.38064324855804443,
    0.21153417229652405,
    0.3309004306793213,
    0.31806671619415283,
    0.23803488910198212,
    0.3614729344844818,
    0.3624863028526306,
    0.27545803785324097,
    0.3303681015968323,
    0.40091222524642944,
    0.35751989483833313,
    0.2338348925113678,
    0.2745078504085541,
    0.3477320969104767,
    0.390974223613739,
    0.3110508322715759,
    0.2728014290332794,
    0.3223935067653656,
    0.2968698740005493,
    0.34722834825515747,
    0.2965224087238312,
    0.3240419626235962,
    0.36021551489830017,
    0.30055898427963257,
    0.30015814304351807,
    0.31396719813346863,
    0.33074021339416504,
    0.3559345006942749,
    0.3522603213787079,
    0.3218730688095093,
    0.29658451676368713,
    0.3221648633480072,
    0.29931640625,
    0.2731257677078247,
    0.3790918290615082,
    0.3523968458175659,
    0.3960215151309967,
    0.3387802839279175,
    0.2859678864479065,
    0.32789337635040283,
    0.3145575225353241,
    0.24240480363368988,
    0.3792163133621216,
    0.25080156326293945,
    0.3884713351726532,
    0.29655513167381287,
    0.32538387179374695,
    0.3187742829322815,
    0.2780042886734009,
    0.346963107585907,
    0.2709723114967346,
    0.2663037180900574,
    0.3170953691005707,
    0.29977571964263916,
    0.32269087433815,
    0.3158818781375885,
    0.22438712418079376,
    0.1776619851589203,
    0.3669886291027069,
    0.3386874794960022,
    0.25050362944602966,
    0.2672882676124573,
    0.25237852334976196,
    0.3794420063495636,
    0.26886847615242004,
    0.34983956813812256,
    0.3428579866886139,
    0.3806207776069641,
    0.2183203548192978,
    0.27274879813194275,
    0.35289791226387024,
    0.24567081034183502,
    0.2929024398326874,
    0.3016567528247833,
    0.2733966112136841,
    0.3155931234359741,
    0.37911638617515564,
    0.22442391514778137,
    0.31603384017944336,
    0.3407673239707947,
    0.3114820718765259,
    0.3291611969470978,
    0.34214258193969727,
    0.3270888924598694,
    0.20511485636234283,
    0.353342741727829,
    0.2803751230239868,
    0.3143395483493805,
    0.28871315717697144,
    0.3074272871017456,
    0.3104722499847412,
    0.3154434561729431,
    0.3273540735244751,
    0.3421473205089569,
    0.3116150200366974,
    0.32436230778694153,
    0.392377108335495,
    0.31345146894454956,
    0.3566204905509949,
    0.3525635898113251,
    0.3083670437335968,
    0.3982730805873871,
    0.23171395063400269,
    0.3562631607055664,
    0.35169291496276855,
    0.3720874786376953,
    0.33729350566864014,
    0.35532453656196594,
    0.35357218980789185,
    0.38039055466651917,
    0.25820764899253845,
    0.3104977607727051,
    0.29437676072120667,
    0.32786497473716736,
    0.3029246926307678,
    0.3494730293750763,
    0.3076348304748535,
    0.3166658580303192,
    0.2999139428138733,
    0.35817578434944153,
    0.3651297986507416,
    0.32249578833580017,
    0.31892842054367065,
    0.3072243928909302,
    0.30718573927879333,
    0.35582274198532104,
    0.2922237813472748,
    0.29646429419517517,
    0.28193309903144836,
    0.37052851915359497,
    0.35522839426994324,
    0.3086518943309784,
    0.3417946398258209,
    0.18427695333957672,
    0.3550962805747986,
    0.2652581036090851,
    0.21545641124248505,
    0.29741811752319336,
    0.29282766580581665,
    0.308799684047699,
    0.28264790773391724,
    0.3618610203266144,
    0.3302896320819855,
    0.34663107991218567,
    0.19749537110328674,
    0.32830914855003357,
    0.34863755106925964,
    0.3402276337146759,
    0.32535669207572937,
    0.2129451483488083,
    0.26378753781318665,
    0.26289093494415283,
    0.2553400695323944,
    0.2926577627658844,
    0.3407622277736664,
    0.3059781789779663,
    0.34726613759994507,
    0.31870120763778687,
    0.26917746663093567,
    0.32377952337265015,
    0.2935527265071869,
    0.2272266298532486,
    0.31984126567840576,
    0.3342683017253876,
    0.28860482573509216,
    0.3368465006351471,
    0.300056517124176,
    0.3195476531982422,
    0.3381161689758301,
    0.31104540824890137,
    0.27914419770240784,
    0.266122967004776,
    0.3512967824935913,
    0.3125495910644531,
    0.30641141533851624,
    0.3594304025173187,
    0.3435961604118347,
    0.3020665645599365,
    0.33925655484199524,
    0.3374430239200592,
    0.3605405390262604,
    0.2785342037677765,
    0.2715543508529663,
    0.3481679856777191,
    0.3653661906719208,
    0.3252186179161072,
    0.3686046004295349,
    0.3847682476043701,
    0.34183269739151,
    0.3430641293525696,
    0.24370723962783813,
    0.34966471791267395,
    0.2754933834075928,
    0.3529215157032013,
    0.3230551481246948,
    0.30674660205841064,
    0.2300437092781067,
    0.2850303649902344,
    0.3432104289531708,
    0.3229844868183136,
    0.36115968227386475,
    0.3683229386806488,
    0.2548064887523651,
    0.37113362550735474,
    0.35036805272102356,
    0.2618423104286194,
    0.3043598234653473,
    0.35262084007263184,
    0.28242096304893494,
    0.32276785373687744,
    0.22616052627563477,
    0.28537803888320923,
    0.385422945022583,
    0.2766399085521698,
    0.30148541927337646,
    0.2878815233707428,
    0.28875255584716797,
    0.3000321686267853,
    0.28385648131370544,
    0.27968481183052063,
    0.33152422308921814,
    0.28641414642333984,
    0.3027413487434387,
    0.2494588941335678,
    0.2816985845565796,
    0.2799406349658966,
    0.30283740162849426,
    0.29057303071022034,
    0.34059572219848633,
    0.3955928385257721,
    0.31556886434555054,
    0.3155505359172821,
    0.2589855492115021,
    0.2150977998971939,
    0.3617636263370514,
    0.402343213558197,
    0.32342633605003357,
    0.31610751152038574,
    0.3305339217185974,
    0.33821606636047363,
    0.35404568910598755,
    0.31698867678642273,
    0.277321457862854,
    0.17606477439403534,
    0.3584309220314026,
    0.3778758645057678,
    0.29583409428596497,
    0.27033042907714844,
    0.36750417947769165,
    0.30754855275154114,
    0.39129379391670227,
    0.36204659938812256,
    0.3215768039226532,
    0.20788100361824036,
    0.3150631785392761,
    0.22828519344329834,
    0.31683114171028137,
    0.330356240272522,
    0.3343869745731354,
    0.3151106536388397,
    0.34607669711112976,
    0.31083232164382935,
    0.3302076756954193,
    0.3488079607486725,
    0.3512992858886719,
    0.24260784685611725,
    0.28667354583740234,
    0.380463570356369,
    0.307240754365921,
    0.37230196595191956,
    0.32598942518234253,
    0.28753483295440674,
    0.27799731492996216,
    0.33313313126564026,
    0.3992324769496918,
    0.22774538397789001,
    0.32229486107826233,
    0.24717634916305542,
    0.2888897955417633,
    0.38598230481147766,
    0.20013117790222168,
    0.3591020405292511,
    0.3486294746398926,
    0.2629692554473877,
    0.3088977634906769,
    0.27086499333381653,
    0.3861018717288971,
    0.337415486574173,
    0.3212793171405792,
    0.3046792149543762,
    0.2900158762931824,
    0.2699268162250519,
    0.3755333125591278,
    0.36048197746276855,
    0.3539377450942993,
    0.26648929715156555,
    0.3321985900402069,
    0.3357996344566345,
    0.3703322410583496,
    0.35538971424102783,
    0.2991897761821747,
    0.33533892035484314,
    0.34896594285964966,
    0.27146419882774353,
    0.29209965467453003,
    0.2978287935256958,
    0.2910328209400177,
    0.3479728400707245,
    0.2763180136680603,
    0.2871553301811218,
    0.32374656200408936,
    0.3523300886154175,
    0.33086633682250977,
    0.34722891449928284,
    0.3259808123111725,
    0.389255553483963,
    0.3627166152000427,
    0.28435540199279785,
    0.31981509923934937,
    0.26074570417404175,
    0.35441160202026367,
    0.24603532254695892,
    0.3562942445278168,
    0.34299346804618835,
    0.29921549558639526,
    0.32235366106033325,
    0.3560236096382141,
    0.3469200134277344,
    0.2151372730731964,
    0.3388872444629669,
    0.3328661620616913,
    0.3425297141075134,
    0.3017163574695587,
    0.34013622999191284,
    0.3476589024066925,
    0.2729414403438568,
    0.33537325263023376,
    0.35152968764305115,
    0.32676541805267334,
    0.3458107113838196,
    0.30010658502578735,
    0.24527810513973236,
    0.3219192922115326,
    0.3766234815120697,
    0.3679560422897339,
    0.252208948135376,
    0.2161320447921753,
    0.301437646150589,
    0.3236987888813019,
    0.3214055299758911,
    0.3276269733905792,
    0.3642127215862274,
    0.3032020032405853,
    0.25855308771133423,
    0.3754308223724365,
    0.3217487633228302,
    0.3289465010166168,
    0.37316253781318665,
    0.22164377570152283,
    0.35243162512779236,
    0.32701605558395386,
    0.3556895852088928,
    0.2959866523742676,
    0.22917336225509644,
    0.4101322591304779,
    0.3190781772136688,
    0.30553343892097473,
    0.3704034090042114,
    0.33174440264701843,
    0.32580849528312683,
    0.24370598793029785,
    0.3086584508419037,
    0.34845784306526184,
    0.1862354278564453,
    0.3287827670574188,
    0.2631080746650696,
    0.2746489346027374,
    0.26543110609054565,
    0.25208351016044617,
    0.31692060828208923,
    0.26638293266296387,
    0.25301358103752136,
    0.32079800963401794,
    0.26030978560447693,
    0.22903411090373993,
    0.29890426993370056,
    0.37073543667793274,
    0.33225399255752563,
    0.3276363015174866,
    0.3246724605560303,
    0.2861565351486206,
    0.27969855070114136,
    0.24391984939575195,
    0.353080153465271,
    0.23692961037158966,
    0.3068595230579376,
    0.3974398076534271,
    0.2936643958091736,
    0.2957105040550232,
    0.327751100063324,
    0.31127795577049255,
    0.3558505177497864,
    0.28858962655067444,
    0.3386393189430237,
    0.37182173132896423,
    0.3172121047973633,
    0.2303386926651001,
    0.25687453150749207,
    0.35962310433387756,
    0.2989039123058319,
    0.32815536856651306,
    0.3885262608528137,
    0.26995933055877686,
    0.30161052942276,
    0.36097484827041626,
    0.32393932342529297,
    0.29037967324256897,
    0.2694317102432251,
    0.26683008670806885,
    0.3127276301383972,
    0.34430480003356934,
    0.38107091188430786,
    0.37515687942504883,
    0.35654008388519287,
    0.2793094217777252,
    0.3252151906490326,
    0.38109517097473145,
    0.3271249532699585,
    0.2901638150215149,
    0.33487850427627563,
    0.3550567030906677,
    0.2904185950756073,
    0.3526579439640045,
    0.32121601700782776,
    0.30128467082977295,
    0.35758697986602783,
    0.2587388753890991,
    0.3892677426338196,
    0.3079088032245636,
    0.26216116547584534,
    0.35215896368026733,
    0.33184677362442017,
    0.27860987186431885,
    0.28771722316741943,
    0.3564174473285675,
    0.2381742298603058,
    0.2839001417160034,
    0.36861854791641235,
    0.3537787199020386,
    0.3811032176017761,
    0.29520389437675476,
    0.27113109827041626,
    0.2795485854148865,
    0.33490145206451416,
    0.3854764997959137,
    0.370636522769928,
    0.3315185606479645,
    0.2739475965499878,
    0.36028894782066345,
    0.27754002809524536,
    0.28895294666290283,
    0.28621557354927063,
    0.2965283989906311,
    0.37749484181404114,
    0.2727484405040741,
    0.3217826783657074,
    0.37279626727104187,
    0.3760960102081299,
    0.3276061713695526,
    0.3119783103466034,
    0.3691611588001251,
    0.3956817388534546,
    0.30738070607185364,
    0.2751242518424988,
    0.357273131608963,
    0.20093555748462677,
    0.373332142829895,
    0.3384154438972473,
    0.2868196666240692,
    0.3138993978500366,
    0.34226498007774353,
    0.3417538106441498,
    0.3113747537136078,
    0.25011301040649414,
    0.2857767343521118,
    0.2972586750984192,
    0.15698948502540588,
    0.3602559268474579,
    0.25577449798583984,
    0.29057949781417847,
    0.3449503779411316,
    0.29812878370285034,
    0.27391570806503296,
    0.3136516213417053,
    0.29775118827819824,
    0.3609124422073364,
    0.25904718041419983,
    0.30126941204071045,
    0.3586827516555786,
    0.3325692415237427,
    0.2728705108165741,
    0.37210237979888916,
    0.3050861656665802,
    0.30606839060783386,
    0.2720581591129303,
    0.21246014535427094,
    0.2425161749124527,
    0.28411728143692017,
    0.3388727903366089,
    0.3015564978122711,
    0.3696000874042511,
    0.30475908517837524,
    0.3292061984539032,
    0.35213810205459595,
    0.32412898540496826,
    0.3297787308692932,
    0.32805582880973816,
    0.29543536901474,
    0.246364563703537,
    0.3191623389720917,
    0.3373793065547943,
    0.1936349719762802,
    0.2569405138492584,
    0.30425363779067993,
    0.36027199029922485,
    0.34198567271232605,
    0.3723391890525818,
    0.29368558526039124,
    0.328241229057312,
    0.3501143753528595,
    0.33572620153427124,
    0.35937386751174927,
    0.3357325494289398,
    0.37361007928848267,
    0.3670623004436493,
    0.37875068187713623,
    0.2968176305294037,
    0.2801741659641266,
    0.2827838659286499,
    0.36896049976348877,
    0.3072640895843506,
    0.3567931056022644,
    0.33131086826324463,
    0.23297685384750366,
    0.24166670441627502,
    0.3422859013080597,
    0.2685459554195404,
    0.28876134753227234,
    0.280004620552063,
    0.34235140681266785,
    0.28591814637184143,
    0.25830695033073425,
    0.29431819915771484,
    0.3279814124107361,
    0.28703632950782776,
    0.34143906831741333,
    0.2454206496477127,
    0.34476861357688904,
    0.3120136857032776,
    0.2898312211036682,
    0.38792112469673157,
    0.26164352893829346,
    0.2415039986371994,
    0.2283928543329239,
    0.3131483197212219,
    0.3046274781227112,
    0.3863150477409363,
    0.3676256239414215,
    0.30410873889923096,
    0.18966355919837952,
    0.3216097950935364,
    0.33330631256103516,
    0.34499868750572205,
    0.31420987844467163,
    0.3038354218006134,
    0.29414209723472595,
    0.3661916255950928,
    0.33862996101379395,
    0.386187881231308,
    0.296117901802063,
    0.3640298843383789,
    0.35078951716423035,
    0.2952282428741455,
    0.30269938707351685,
    0.34837424755096436,
    0.21907582879066467,
    0.3371473252773285,
    0.23073655366897583,
    0.26433324813842773,
    0.29787755012512207,
    0.3384809195995331,
    0.23708482086658478,
    0.3409337103366852,
    0.34337669610977173,
    0.3984987735748291,
    0.35177919268608093,
    0.24609796702861786,
    0.3140870928764343,
    0.3571746051311493,
    0.3488338887691498,
    0.31289470195770264,
    0.33282196521759033,
    0.36421212553977966,
    0.3498690128326416,
    0.2782779335975647,
    0.35920456051826477,
    0.3354458510875702,
    0.22676409780979156,
    0.3330393433570862,
    0.22888126969337463,
    0.3534116744995117,
    0.3135140538215637,
    0.20969420671463013,
    0.3290860950946808,
    0.3120751976966858,
    0.32104790210723877,
    0.3478223979473114,
    0.3965889811515808,
    0.2935973107814789,
    0.36629629135131836,
    0.254492849111557,
    0.3150486946105957,
    0.3399070203304291,
    0.3113009035587311,
    0.3536904752254486,
    0.2776727080345154,
    0.295100599527359,
    0.3384334146976471,
    0.3802214562892914,
    0.2635268568992615,
    0.3575862646102905,
    0.17649370431900024,
    0.34498757123947144,
    0.36883872747421265,
    0.27392470836639404,
    0.2982410192489624,
    0.3008778393268585,
    0.24020656943321228,
    0.3386572003364563,
    0.1713813990354538,
    0.3456348478794098,
    0.25730377435684204,
    0.26740574836730957,
    0.3023926317691803,
    0.3280549943447113,
    0.3363889455795288,
    0.2848559021949768,
    0.2726649045944214,
    0.32104408740997314,
    0.24934716522693634,
    0.35649073123931885,
    0.3674755394458771,
    0.2731975018978119,
    0.34301629662513733,
    0.2291855812072754,
    0.3631730377674103,
    0.32286471128463745,
    0.3227885961532593,
    0.3138338029384613,
    0.20306004583835602,
    0.33782902359962463,
    0.283712238073349,
    0.28050681948661804,
    0.22801832854747772,
    0.3686009645462036,
    0.34647881984710693,
    0.3299233615398407,
    0.3222765326499939,
    0.32245388627052307,
    0.29091042280197144,
    0.3469279408454895,
    0.3382127583026886,
    0.4002639055252075,
    0.3466455042362213,
    0.2964213490486145,
    0.3696199655532837,
    0.22504639625549316,
    0.29081451892852783,
    0.24879613518714905,
    0.2536369860172272,
    0.30991917848587036,
    0.3423486351966858,
    0.33358636498451233,
    0.3714858889579773,
    0.3118230998516083,
    0.3263390064239502,
    0.3782538175582886,
    0.2780243754386902,
    0.31361842155456543,
    0.3606095612049103,
    0.3275061249732971,
    0.3556619882583618,
    0.3301699459552765,
    0.2629406154155731,
    0.2791142463684082,
    0.2928926646709442,
    0.2931671142578125,
    0.31057634949684143,
    0.34491923451423645,
    0.3380013704299927,
    0.3420318365097046,
    0.18966533243656158,
    0.24841409921646118,
    0.27664294838905334,
    0.2550203204154968,
    0.37489521503448486,
    0.3104565441608429,
    0.3159383535385132,
    0.20162788033485413,
    0.2767854332923889,
    0.3316648602485657,
    0.38498455286026,
    0.363308846950531,
    0.33568075299263,
    0.3402191400527954,
    0.2828933298587799,
    0.3108380138874054,
    0.3054659068584442,
    0.36990126967430115,
    0.26896509528160095,
    0.36908429861068726,
    0.3433365821838379,
    0.25494733452796936,
    0.25490784645080566,
    0.333026647567749,
    0.28017568588256836,
    0.31990665197372437,
    0.29577967524528503,
    0.36326321959495544,
    0.2964264154434204,
    0.3689950704574585,
    0.3821926712989807,
    0.3825598359107971,
    0.39233019948005676,
    0.3034922182559967,
    0.2301754504442215,
    0.25862669944763184,
    0.3257383108139038,
    0.339083194732666,
    0.3613465130329132,
    0.2675255239009857,
    0.36217033863067627,
    0.2110224813222885,
    0.3490692675113678,
    0.2692995071411133,
    0.3529377281665802,
    0.2555675506591797,
    0.33418968319892883,
    0.30732956528663635,
    0.25496983528137207,
    0.25404584407806396,
    0.3604657053947449,
    0.3328894078731537,
    0.2863560914993286,
    0.35061192512512207,
    0.29519906640052795,
    0.362498015165329,
    0.34317973256111145,
    0.3365190327167511,
    0.3597031235694885,
    0.392465204000473,
    0.3002861738204956,
    0.34346944093704224,
    0.33279675245285034,
    0.3474229872226715,
    0.3884141445159912,
    0.34143149852752686,
    0.3290080726146698,
    0.3156591057777405,
    0.28860363364219666,
    0.23655743896961212,
    0.3187066316604614,
    0.34901300072669983,
    0.29391324520111084,
    0.2570740580558777,
    0.2404303252696991,
    0.29856616258621216,
    0.3302667438983917,
    0.33691632747650146,
    0.3427582085132599,
    0.3063986897468567,
    0.3884841799736023,
    0.2685525715351105,
    0.2218773365020752,
    0.35537630319595337,
    0.24556124210357666,
    0.2793979346752167,
    0.37602993845939636,
    0.3976292014122009,
    0.4019433557987213,
    0.2974840998649597,
    0.28895893692970276,
    0.2402457445859909,
    0.3619582951068878,
    0.2901764214038849,
    0.32860803604125977,
    0.33648681640625,
    0.24884319305419922,
    0.2719123065471649,
    0.3294411301612854,
    0.31295308470726013,
    0.3460378646850586,
    0.2553061544895172,
    0.3366493582725525,
    0.30740830302238464,
    0.33686038851737976,
    0.2092469334602356,
    0.2815394401550293,
    0.3601052463054657,
    0.28222593665122986,
    0.34287717938423157,
    0.3425936996936798,
    0.38056448101997375,
    0.33958739042282104,
    0.323906809091568,
    0.4216541647911072,
    0.3446052372455597,
    0.36211320757865906,
    0.35804614424705505,
    0.3213578760623932,
    0.322115033864975,
    0.3426250219345093,
    0.25531959533691406,
    0.24820692837238312,
    0.34059739112854004,
    0.33066481351852417,
    0.37527996301651,
    0.321762353181839,
    0.3914891183376312,
    0.35760411620140076,
    0.31109651923179626,
    0.2883272171020508,
    0.3853153884410858,
    0.3259603977203369,
    0.3952111303806305,
    0.3159995377063751,
    0.32941678166389465,
    0.3764946162700653,
    0.34229612350463867,
    0.16422009468078613,
    0.3331755995750427,
    0.2927398383617401,
    0.34647417068481445,
    0.3397449254989624,
    0.28221580386161804,
    0.26805227994918823,
    0.3122022747993469,
    0.3651365637779236,
    0.3467790186405182,
    0.37499842047691345,
    0.3563877046108246,
    0.32365888357162476,
    0.2397269755601883,
    0.33705976605415344,
    0.30910974740982056,
    0.34240132570266724,
    0.30724358558654785,
    0.2970249354839325,
    0.31178271770477295,
    0.3320351541042328,
    0.265779972076416,
    0.34952521324157715,
    0.23924614489078522,
    0.3754007816314697,
    0.37623175978660583,
    0.26519575715065,
    0.378716379404068,
    0.3067336976528168,
    0.25595343112945557,
    0.24322569370269775,
    0.27415770292282104,
    0.26817718148231506,
    0.3320925533771515,
    0.3672868013381958,
    0.27427464723587036,
    0.2800321578979492,
    0.3341584801673889,
    0.28441107273101807,
    0.3149631917476654,
    0.3449893295764923,
    0.35894256830215454,
    0.3242901563644409,
    0.3718973696231842,
    0.2766724228858948,
    0.33395448327064514,
    0.27170634269714355,
    0.3504277467727661,
    0.25564876198768616,
    0.3224436044692993,
    0.35144534707069397,
    0.2852042615413666,
    0.31784993410110474,
    0.33669984340667725,
    0.33334290981292725,
    0.3383437991142273,
    0.37018293142318726,
    0.24739976227283478,
    0.3149298131465912,
    0.27513089776039124,
    0.35994601249694824,
    0.34626737236976624,
    0.3019563555717468,
    0.34115520119667053,
    0.327189564704895,
    0.3541204631328583,
    0.41625404357910156,
    0.3535061478614807,
    0.35628941655158997,
    0.2203289121389389,
    0.24566715955734253,
    0.24797967076301575,
    0.3254472315311432,
    0.35694369673728943,
    0.29916179180145264,
    0.27961719036102295,
    0.2841857671737671,
    0.3670242130756378,
    0.28222957253456116,
    0.3029397130012512,
    0.34647661447525024,
    0.26534366607666016,
    0.33762845396995544,
    0.2700193226337433,
    0.3577114939689636,
    0.37936148047447205,
    0.33074694871902466,
    0.38202324509620667,
    0.31152909994125366,
    0.22032178938388824,
    0.31125590205192566,
    0.30758464336395264,
    0.28605303168296814,
    0.20557667315006256,
    0.2684885263442993,
    0.2874354124069214,
    0.2841193377971649,
    0.371002197265625,
    0.2826246917247772,
    0.3249647915363312,
    0.2541017532348633,
    0.39766809344291687,
    0.39092665910720825,
    0.26598289608955383,
    0.367762953042984,
    0.2911500036716461,
    0.30731290578842163,
    0.32886138558387756,
    0.3026309907436371,
    0.2042531818151474,
    0.3241305947303772,
    0.3042498528957367,
    0.2830677628517151,
    0.36701342463493347,
    0.3145555853843689,
    0.3014586567878723,
    0.3084503710269928,
    0.2626914083957672,
    0.3648703396320343,
    0.3426990211009979,
    0.3213573396205902,
    0.34315216541290283,
    0.3220325708389282,
    0.3429689407348633,
    0.36858439445495605,
    0.2900846004486084,
    0.2351456582546234,
    0.35541829466819763,
    0.3192787170410156,
    0.29168036580085754,
    0.3163135051727295,
    0.2882343828678131,
    0.3368805944919586,
    0.32920846343040466,
    0.2871767282485962,
    0.33089905977249146,
    0.3953027129173279,
    0.27450665831565857,
    0.26534098386764526,
    0.29438304901123047,
    0.2736167311668396,
    0.3250332772731781,
    0.39341840147972107,
    0.3960040509700775,
    0.26010096073150635,
    0.3001400828361511,
    0.37623631954193115,
    0.3531283140182495,
    0.21606525778770447,
    0.30477362871170044,
    0.3768148720264435,
    0.37935999035835266,
    0.2808395028114319,
    0.3532875180244446,
    0.30384618043899536,
    0.339620977640152,
    0.19929958879947662,
    0.29567649960517883,
    0.3768357038497925,
    0.35655760765075684,
    0.2625129520893097,
    0.33966419100761414,
    0.3183801472187042,
    0.35868415236473083,
    0.2437629997730255,
    0.3494264781475067,
    0.33774906396865845,
    0.38418692350387573,
    0.36046960949897766,
    0.3987645208835602,
    0.3170805871486664,
    0.23675717413425446,
    0.37916624546051025,
    0.26071107387542725,
    0.36266598105430603,
    0.34480908513069153,
    0.3219195008277893,
    0.4280812740325928,
    0.26503467559814453,
    0.3436267375946045,
    0.28061506152153015,
    0.35936710238456726,
    0.26764360070228577,
    0.28484007716178894,
    0.3289802670478821,
    0.33820465207099915,
    0.27365195751190186,
    0.276877760887146,
    0.3187127709388733,
    0.33289992809295654,
    0.3232079744338989,
    0.3706258237361908,
    0.319806843996048,
    0.22642596065998077,
    0.24003449082374573,
    0.3659629821777344,
    0.3076334297657013,
    0.31577572226524353,
    0.3927384316921234,
    0.3536991775035858,
    0.2871910333633423,
    0.293720006942749,
    0.30925753712654114,
    0.37504515051841736,
    0.34561121463775635,
    0.2863031327724457,
    0.32233181595802307,
    0.1896262913942337,
    0.3548424541950226,
    0.3452557921409607,
    0.17456762492656708,
    0.29783061146736145,
    0.3390844464302063,
    0.2915041148662567,
    0.30964598059654236,
    0.30998489260673523,
    0.3617772161960602,
    0.27672627568244934,
    0.2503068447113037,
    0.32297059893608093,
    0.242710143327713,
    0.3026959002017975,
    0.2343050241470337,
    0.3242233395576477,
    0.2542091906070709,
    0.29271531105041504,
    0.26292678713798523,
    0.33754947781562805,
    0.3391207754611969,
    0.33454379439353943,
    0.3219073414802551,
    0.3023602366447449,
    0.32610175013542175,
    0.27665993571281433,
    0.2482845038175583,
    0.36173954606056213,
    0.29497843980789185,
    0.33673569560050964,
    0.2527187168598175,
    0.32508382201194763,
    0.3453557789325714,
    0.21359562873840332,
    0.2935023009777069,
    0.24568764865398407,
    0.38371768593788147,
    0.23284973204135895,
    0.3659530282020569,
    0.3015361428260803,
    0.3542976975440979,
    0.3329309821128845,
    0.21464237570762634,
    0.28484806418418884,
    0.327436238527298,
    0.2815546691417694,
    0.34237048029899597,
    0.3188304901123047,
    0.24703854322433472,
    0.2995516359806061,
    0.2978903651237488,
    0.32474061846733093,
    0.26477253437042236,
    0.34201550483703613,
    0.33924269676208496,
    0.31525570154190063,
    0.27803924679756165,
    0.3411802649497986,
    0.3540726900100708,
    0.3054438531398773,
    0.24204440414905548,
    0.31754347681999207,
    0.3844428062438965,
    0.32832255959510803,
    0.3063187301158905,
    0.28325048089027405,
    0.27850818634033203,
    0.35746410489082336,
    0.3377075493335724,
    0.24400143325328827,
    0.31030648946762085,
    0.3375203311443329,
    0.1827622652053833,
    0.3194998800754547,
    0.2977105975151062,
    0.27845391631126404,
    0.28714805841445923,
    0.3430635631084442,
    0.35052162408828735,
    0.23310978710651398,
    0.22735187411308289,
    0.3134218454360962,
    0.2950308322906494,
    0.35553959012031555,
    0.33323749899864197,
    0.26643750071525574,
    0.3838924467563629,
    0.33291661739349365,
    0.32819560170173645,
    0.36978766322135925,
    0.34668824076652527,
    0.319699227809906,
    0.25614985823631287,
    0.337239533662796,
    0.3098137378692627,
    0.3489316403865814,
    0.31432250142097473,
    0.297991544008255,
    0.37415778636932373,
    0.3337297737598419,
    0.34115979075431824,
    0.3448970317840576,
    0.30790334939956665,
    0.29994282126426697,
    0.30318140983581543,
    0.26420825719833374,
    0.27075326442718506,
    0.36758536100387573,
    0.28397050499916077,
    0.4146823585033417,
    0.267521470785141,
    0.31579747796058655,
    0.26519346237182617,
    0.377606600522995,
    0.35204675793647766,
    0.3190414607524872,
    0.32614514231681824,
    0.3134712874889374,
    0.3440481722354889,
    0.2575356066226959,
    0.22488348186016083,
    0.36906707286834717,
    0.3945721983909607,
    0.2997738718986511,
    0.3512250483036041,
    0.2938803732395172,
    0.2832936644554138,
    0.3726027309894562,
    0.2914007902145386,
    0.3597641587257385,
    0.2548920512199402,
    0.3419572412967682,
    0.2803308963775635,
    0.2972679138183594,
    0.31032806634902954,
    0.2668594419956207,
    0.25288620591163635,
    0.28660181164741516,
    0.3174225389957428,
    0.3324721157550812,
    0.25876739621162415,
    0.2881298065185547,
    0.33319932222366333,
    0.3146921694278717,
    0.3196311295032501,
    0.35258564352989197,
    0.37851813435554504,
    0.33100366592407227,
    0.35906094312667847,
    0.3839656114578247,
    0.31609922647476196,
    0.3569665253162384,
    0.344165563583374,
    0.3719819486141205,
    0.36296162009239197,
    0.28276193141937256,
    0.3309273421764374,
    0.33895331621170044,
    0.3553125262260437,
    0.27301204204559326,
    0.31377553939819336,
    0.3312656283378601,
    0.36125805974006653,
    0.2833617627620697,
    0.3183899223804474,
    0.2945243716239929,
    0.3637431859970093,
    0.2338443398475647,
    0.263464093208313,
    0.40004763007164,
    0.2559889853000641,
    0.37871280312538147,
    0.27721157670021057,
    0.35669589042663574,
    0.29434749484062195,
    0.3444361090660095,
    0.3529435396194458,
    0.2854427397251129,
    0.3464147746562958,
    0.26122793555259705,
    0.31591951847076416,
    0.3291396498680115,
    0.2849697470664978,
    0.2656935751438141,
    0.3485225737094879,
    0.36877569556236267,
    0.31131866574287415,
    0.3130910098552704,
    0.3945332467556,
    0.3033645451068878,
    0.21407441794872284,
    0.3802814781665802,
    0.3376794457435608,
    0.2892100214958191,
    0.31290683150291443,
    0.3609778583049774,
    0.31879130005836487,
    0.3318345844745636,
    0.30749568343162537,
    0.22723917663097382,
    0.2443057894706726,
    0.2599010765552521,
    0.3818127512931824,
    0.2942725419998169,
    0.3386756479740143,
    0.35164162516593933,
    0.2998109757900238,
    0.2669128477573395,
    0.38617753982543945,
    0.3124080002307892,
    0.3738369345664978,
    0.33200082182884216,
    0.33968374133110046,
    0.2543705999851227,
    0.37034833431243896,
    0.23213794827461243,
    0.2651972770690918,
    0.34261569380760193,
    0.3204078674316406,
    0.28286999464035034,
    0.350867360830307,
    0.3188597857952118,
    0.3032873868942261,
    0.34027326107025146,
    0.4334494173526764,
    0.3744993805885315,
    0.29347676038742065,
    0.3236948251724243,
    0.2979304790496826,
    0.29393741488456726,
    0.29622408747673035,
    0.40247201919555664,
    0.3154279291629791,
    0.36480629444122314,
    0.3872893452644348,
    0.34783852100372314,
    0.34821832180023193,
    0.2304115742444992,
    0.3223896324634552,
    0.3507002890110016,
    0.31118226051330566,
    0.39488404989242554,
    0.33321526646614075,
    0.3449828326702118,
    0.3820091485977173,
    0.330960214138031,
    0.332707941532135,
    0.3251620829105377,
    0.34361234307289124,
    0.37860745191574097,
    0.34661540389060974,
    0.28539425134658813,
    0.35180962085723877,
    0.37087929248809814,
    0.2509669363498688,
    0.2844240665435791,
    0.37825459241867065,
    0.1975691020488739,
    0.2577390968799591,
    0.4007447361946106,
    0.4024333655834198,
    0.30036699771881104,
    0.29782217741012573,
    0.34126171469688416,
    0.2696208953857422,
    0.39398065209388733,
    0.2907048463821411,
    0.3284876048564911,
    0.2531340420246124,
    0.3550020456314087,
    0.35405486822128296,
    0.2769331634044647,
    0.30788812041282654,
    0.3732711374759674,
    0.33739686012268066,
    0.33274564146995544,
    0.27972379326820374,
    0.19243845343589783,
    0.369061678647995,
    0.29068833589553833,
    0.27339833974838257,
    0.3299252986907959,
    0.3470872640609741,
    0.26664087176322937,
    0.36960509419441223,
    0.2382001280784607,
    0.34313222765922546,
    0.28368327021598816,
    0.3105699419975281,
    0.39414533972740173,
    0.23269885778427124,
    0.3332495391368866,
    0.30521371960639954,
    0.26554176211357117,
    0.30693697929382324,
    0.3159063458442688,
    0.2775658965110779,
    0.31578654050827026,
    0.3732425570487976,
    0.3185911178588867,
    0.3222932815551758,
    0.3415484130382538,
    0.2745012938976288,
    0.3532434403896332,
    0.34717053174972534,
    0.3346571922302246,
    0.34448906779289246,
    0.3454883396625519,
    0.25199267268180847,
    0.3160036504268646,
    0.20948383212089539,
    0.40638118982315063,
    0.3208284080028534,
    0.31332316994667053,
    0.3336840271949768,
    0.3148585259914398,
    0.2946045398712158,
    0.2686713635921478,
    0.4048739969730377,
    0.39775946736335754,
    0.3129061460494995,
    0.3372393846511841,
    0.26694154739379883,
    0.31746745109558105,
    0.3134506642818451,
    0.37533852458000183,
    0.3405968248844147,
    0.31177863478660583,
    0.267376571893692,
    0.35478639602661133,
    0.22949588298797607,
    0.2797936797142029,
    0.35061556100845337,
    0.2841350734233856,
    0.26013800501823425,
    0.20722125470638275,
    0.3990058898925781,
    0.37436041235923767,
    0.27705296874046326,
    0.2637108564376831,
    0.35084864497184753,
    0.20892392098903656,
    0.352569580078125,
    0.2394963800907135,
    0.35798463225364685,
    0.22878308594226837,
    0.3155633211135864,
    0.34797894954681396,
    0.2669508755207062,
    0.29540175199508667,
    0.2589148283004761,
    0.35547006130218506,
    0.22286458313465118,
    0.2784287929534912,
    0.34624531865119934,
    0.32694393396377563,
    0.19912846386432648,
    0.262018620967865,
    0.37049928307533264,
    0.3355522155761719,
    0.3637021780014038,
    0.31348907947540283,
    0.34499311447143555,
    0.3018166124820709,
    0.36714935302734375,
    0.3222328722476959,
    0.2842209041118622,
    0.3508583605289459,
    0.3267437517642975,
    0.3720210790634155,
    0.29416611790657043,
    0.33227938413619995,
    0.346870481967926,
    0.27221909165382385,
    0.33920496702194214,
    0.3720934987068176,
    0.2625761330127716,
    0.32973119616508484,
    0.38124576210975647,
    0.367588073015213,
    0.2935444712638855,
    0.40416476130485535,
    0.3852226734161377,
    0.3136198818683624,
    0.2705238461494446,
    0.33024314045906067,
    0.2081627994775772,
    0.2749907076358795,
    0.291461706161499,
    0.29976460337638855,
    0.28649547696113586,
    0.39557111263275146,
    0.3306872546672821,
    0.32009026408195496,
    0.18338948488235474,
    0.34734633564949036,
    0.337348610162735,
    0.29331696033477783,
    0.31902065873146057,
    0.36814069747924805,
    0.31370338797569275,
    0.20677033066749573,
    0.3658387362957001,
    0.34779059886932373,
    0.37003475427627563,
    0.3374663293361664,
    0.33049947023391724,
    0.2905881404876709,
    0.2607480585575104,
    0.37458541989326477,
    0.3722810447216034,
    0.3572746515274048,
    0.3300141990184784,
    0.3920336067676544,
    0.2993268072605133,
    0.25189223885536194,
    0.3635362982749939,
    0.3448513150215149,
    0.3566843867301941,
    0.33546018600463867,
    0.346794992685318,
    0.3558754026889801,
    0.3248335123062134,
    0.28426340222358704,
    0.3421398401260376,
    0.31949132680892944,
    0.3161824345588684,
    0.3052789866924286,
    0.2653813660144806,
    0.21761474013328552,
    0.2707507908344269,
    0.2983863353729248,
    0.3057682514190674,
    0.3848192095756531,
    0.33977532386779785,
    0.37761741876602173,
    0.29291781783103943,
    0.2283324897289276,
    0.3027348518371582,
    0.3160538077354431,
    0.27168217301368713,
    0.39523088932037354,
    0.2628784477710724,
    0.3441227376461029,
    0.2777636647224426,
    0.39259976148605347,
    0.3717861771583557,
    0.3615992069244385,
    0.2964073717594147,
    0.3075479567050934,
    0.3392270803451538,
    0.2660845220088959,
    0.33461424708366394,
    0.32438892126083374,
    0.2727489769458771,
    0.34498101472854614,
    0.3255757987499237,
    0.3433082401752472,
    0.35583949089050293,
    0.39687687158584595,
    0.36648982763290405,
    0.31004294753074646,
    0.2464408129453659,
    0.3500760793685913,
    0.2947196662425995,
    0.3073330521583557,
    0.2544427812099457,
    0.38470330834388733,
    0.2829514741897583,
    0.3014117181301117,
    0.32672828435897827,
    0.2771867513656616,
    0.28235235810279846,
    0.2509346902370453,
    0.2976570129394531,
    0.3373241722583771,
    0.24600432813167572,
    0.291757732629776,
    0.3121581971645355,
    0.33328771591186523,
    0.3574187755584717,
    0.266234815120697,
    0.37954482436180115,
    0.35160258412361145,
    0.26770415902137756,
    0.3979123830795288,
    0.34740111231803894,
    0.2642931342124939,
    0.38524267077445984,
    0.2609822154045105,
    0.3457413911819458,
    0.2819303572177887,
    0.3042857348918915,
    0.31949537992477417,
    0.2539433538913727,
    0.32875797152519226,
    0.3854089677333832,
    0.35387757420539856,
    0.3409382402896881,
    0.2822442054748535,
    0.24946114420890808,
    0.27629008889198303,
    0.3973889946937561,
    0.37932220101356506,
    0.3470379114151001,
    0.3265061676502228,
    0.2882657051086426,
    0.34260159730911255,
    0.39280936121940613,
    0.2762395739555359,
    0.30282989144325256,
    0.3289707601070404,
    0.3142819404602051,
    0.3407862186431885,
    0.34588563442230225,
    0.36374107003211975,
    0.39656153321266174,
    0.3903607428073883,
    0.3484589159488678,
    0.40004435181617737,
    0.329833447933197,
    0.25278741121292114,
    0.30075469613075256,
    0.3525526821613312,
    0.2942119836807251,
    0.35353097319602966,
    0.3454720079898834,
    0.2792939245700836,
    0.3085198998451233,
    0.19028739631175995,
    0.3163800537586212,
    0.32979461550712585,
    0.2969999611377716,
    0.3273813724517822,
    0.3250372111797333,
    0.33299708366394043,
    0.3092604875564575,
    0.31040987372398376,
    0.2804203927516937,
    0.330201655626297,
    0.31599316000938416,
    0.2005443423986435,
    0.3195040822029114,
    0.3083828091621399,
    0.24574491381645203,
    0.3860643804073334,
    0.3416021168231964,
    0.35203686356544495,
    0.38738733530044556,
    0.3838544487953186,
    0.3295895457267761,
    0.3248371481895447,
    0.37129485607147217,
    0.22605299949645996,
    0.31367745995521545,
    0.3343714773654938,
    0.3806280791759491,
    0.22231732308864594,
    0.3139685392379761,
    0.2749902904033661,
    0.3248617947101593,
    0.26394394040107727,
    0.3520277738571167,
    0.3487359285354614,
    0.38261348009109497,
    0.37892603874206543,
    0.34718871116638184,
    0.3979819416999817,
    0.3504840135574341,
    0.37396731972694397,
    0.37067732214927673,
    0.321662962436676,
    0.3393726944923401,
    0.2323506772518158,
    0.36781734228134155,
    0.37925249338150024,
    0.2951968312263489,
    0.35272347927093506,
    0.36299216747283936,
    0.32810133695602417,
    0.3935222625732422,
    0.3611210882663727,
    0.35949867963790894,
    0.260269433259964,
    0.3633343577384949,
    0.37519538402557373,
    0.3486355245113373,
    0.3168945610523224,
    0.40313011407852173,
    0.27405640482902527,
    0.29925423860549927,
    0.3277858793735504,
    0.2150292545557022,
    0.3408266305923462,
    0.3828882575035095,
    0.2886262536048889,
    0.29391685128211975,
    0.3126392960548401,
    0.3854483962059021,
    0.32011693716049194,
    0.28143778443336487,
    0.35869690775871277,
    0.2654905915260315,
    0.32988792657852173,
    0.13228659331798553,
    0.3025335669517517,
    0.34499210119247437,
    0.3174673914909363,
    0.3402796685695648,
    0.34356874227523804,
    0.34196075797080994,
    0.3461962640285492,
    0.34905460476875305,
    0.3400907814502716,
    0.3748883903026581,
    0.3192852735519409,
    0.3216803967952728,
    0.1814831793308258,
    0.35628947615623474,
    0.33216938376426697,
    0.20610998570919037,
    0.3076948821544647,
    0.27408671379089355,
    0.27624455094337463,
    0.4199121296405792,
    0.3913176655769348,
    0.2613520324230194,
    0.32917320728302,
    0.37293946743011475,
    0.36393800377845764,
    0.31681305170059204,
    0.273662805557251,
    0.3373948931694031,
    0.2437686324119568,
    0.3325659930706024,
    0.3646845519542694,
    0.33547425270080566,
    0.32853010296821594,
    0.28748980164527893,
    0.4038694202899933,
    0.37870660424232483,
    0.35175198316574097,
    0.27500271797180176,
    0.265274316072464,
    0.2942328453063965,
    0.3796716332435608,
    0.3006533086299896,
    0.3445751368999481,
    0.3109350800514221,
    0.3000820279121399,
    0.38885262608528137,
    0.2737734317779541,
    0.2667962908744812,
    0.3874567449092865,
    0.32804521918296814,
    0.331312894821167,
    0.34312331676483154,
    0.31652987003326416,
    0.26304030418395996,
    0.3164267838001251,
    0.2789904475212097,
    0.3156984746456146,
    0.21084550023078918,
    0.27014046907424927,
    0.3682229220867157,
    0.2831154763698578,
    0.3885873556137085,
    0.20663321018218994,
    0.3357164263725281,
    0.307148277759552,
    0.36817309260368347,
    0.3375849723815918,
    0.3192862868309021,
    0.3249417841434479,
    0.29145222902297974,
    0.33221492171287537,
    0.3682074248790741,
    0.319130539894104,
    0.2598855495452881,
    0.21257595717906952,
    0.25487565994262695,
    0.3333936929702759,
    0.3571738004684448,
    0.35431113839149475,
    0.3228628933429718,
    0.31048619747161865,
    0.2895107567310333,
    0.290316104888916,
    0.365191787481308,
    0.2622304856777191,
    0.28785213828086853,
    0.31499427556991577,
    0.31439587473869324,
    0.36819589138031006,
    0.3014349043369293,
    0.36228835582733154,
    0.3848605155944824,
    0.36332958936691284,
    0.2648577094078064,
    0.33091914653778076,
    0.24925436079502106,
    0.3485148549079895,
    0.24587216973304749,
    0.34482628107070923,
    0.30598732829093933,
    0.3926832973957062,
    0.2670597732067108,
    0.3077763617038727,
    0.278980553150177,
    0.356884628534317,
    0.33253538608551025,
    0.2969276010990143,
    0.19704578816890717,
    0.2829189598560333,
    0.32704389095306396,
    0.3219505846500397,
    0.33545956015586853,
    0.34362101554870605,
    0.35174328088760376,
    0.2849278450012207,
    0.34841060638427734,
    0.20269453525543213,
    0.35968217253685,
    0.2529624104499817,
    0.2722736895084381,
    0.33963972330093384,
    0.2957841455936432,
    0.31928396224975586,
    0.3582191467285156,
    0.2814905345439911,
    0.31151652336120605,
    0.2228197455406189,
    0.30750203132629395,
    0.2499094158411026,
    0.3355446457862854,
    0.34537938237190247,
    0.3402436375617981,
    0.28901055455207825,
    0.33174172043800354,
    0.2811133861541748,
    0.3146522641181946,
    0.3199560344219208,
    0.33172470331192017,
    0.2957664430141449,
    0.35536643862724304,
    0.26474863290786743,
    0.3143676519393921,
    0.3566247820854187,
    0.3293926417827606,
    0.355130672454834,
    0.2809732258319855,
    0.2617737948894501,
    0.3092816472053528,
    0.348296195268631,
    0.3902881145477295,
    0.38739320635795593,
    0.33208751678466797,
    0.27651292085647583,
    0.33739233016967773,
    0.351929634809494,
    0.3423716723918915,
    0.3677150011062622,
    0.311085045337677,
    0.29444420337677,
    0.3125985860824585,
    0.3381965756416321,
    0.33871641755104065,
    0.2247133105993271,
    0.3603553771972656,
    0.3300216495990753,
    0.3017756938934326,
    0.20816464722156525,
    0.30828890204429626,
    0.33874595165252686,
    0.27155449986457825,
    0.32719868421554565,
    0.32848769426345825,
    0.27122533321380615,
    0.3928963840007782,
    0.24698540568351746,
    0.3146172761917114,
    0.23271778225898743,
    0.29482951760292053,
    0.2740103006362915,
    0.2511987090110779,
    0.23374643921852112,
    0.33048364520072937,
    0.3566848933696747,
    0.3399456739425659,
    0.3073444068431854,
    0.25647762417793274,
    0.2586720287799835,
    0.28853747248649597,
    0.35213711857795715,
    0.3501342833042145,
    0.3608894646167755,
    0.3401350677013397,
    0.35112428665161133,
    0.3193340301513672,
    0.2582508325576782,
    0.39164605736732483,
    0.35775822401046753,
    0.4016790986061096,
    0.30971211194992065,
    0.3067034184932709,
    0.3756102919578552,
    0.3649275600910187,
    0.32833635807037354,
    0.35435134172439575,
    0.34459006786346436,
    0.2795763909816742,
    0.3720182478427887,
    0.291263222694397,
    0.2534570097923279,
    0.2969263195991516,
    0.32098257541656494,
    0.4137086272239685,
    0.31206145882606506,
    0.3688611090183258,
    0.32911646366119385,
    0.37942013144493103,
    0.3250487446784973,
    0.3021664321422577,
    0.292548269033432,
    0.3887992203235626,
    0.30788654088974,
    0.2964422404766083,
    0.2469647228717804,
    0.3974946141242981,
    0.21195442974567413,
    0.2455766499042511,
    0.35173356533050537,
    0.29397475719451904,
    0.37144505977630615,
    0.28138092160224915,
    0.32752734422683716,
    0.36041995882987976,
    0.3265463411808014,
    0.2747063636779785,
    0.36575382947921753,
    0.3342510759830475,
    0.32767394185066223,
    0.29934895038604736,
    0.26054123044013977,
    0.3647466003894806,
    0.3791402578353882,
    0.2826618552207947,
    0.27223843336105347,
    0.2744653522968292,
    0.24238690733909607,
    0.31703755259513855,
    0.31186556816101074,
    0.3069491386413574,
    0.2923460304737091,
    0.2847787141799927,
    0.301444411277771,
    0.30212950706481934,
    0.25028184056282043,
    0.3126896917819977,
    0.3372383713722229,
    0.33747556805610657,
    0.20387467741966248,
    0.33731532096862793,
    0.2710135281085968,
    0.3034561574459076,
    0.3496185541152954,
    0.35585522651672363,
    0.22476938366889954,
    0.27729687094688416,
    0.3213486671447754,
    0.32328909635543823,
    0.3041328489780426,
    0.32578203082084656,
    0.3138832449913025,
    0.36568495631217957,
    0.3446652293205261,
    0.36208757758140564,
    0.32958486676216125,
    0.259194552898407,
    0.3795691132545471,
    0.3662582039833069,
    0.24220889806747437,
    0.24897362291812897,
    0.2871066629886627,
    0.31835758686065674,
    0.334326833486557,
    0.3477250635623932,
    0.31425485014915466,
    0.3355061113834381,
    0.3489374816417694,
    0.2603880763053894,
    0.33978036046028137,
    0.3120918273925781,
    0.35798969864845276,
    0.3208148777484894,
    0.32021209597587585,
    0.34951338171958923,
    0.25691813230514526,
    0.3222632110118866,
    0.38080763816833496,
    0.23379309475421906,
    0.23487263917922974,
    0.3000623881816864,
    0.2320345640182495,
    0.2689179480075836,
    0.2187168300151825,
    0.36093467473983765,
    0.35583701729774475,
    0.3461611866950989,
    0.34914910793304443,
    0.35043030977249146,
    0.2544066607952118,
    0.37018969655036926,
    0.33895495533943176,
    0.3353934586048126,
    0.2939097285270691,
    0.408253014087677,
    0.3444385528564453,
    0.39609596133232117,
    0.30451667308807373,
    0.36593109369277954,
    0.3377774655818939,
    0.2924482226371765,
    0.28977644443511963,
    0.311814546585083,
    0.3591117560863495,
    0.2753511965274811,
    0.3254707157611847,
    0.3405168354511261,
    0.34940046072006226,
    0.4055144488811493,
    0.3466629683971405,
    0.33513736724853516,
    0.3508864939212799,
    0.32422536611557007,
    0.34722593426704407,
    0.2584794759750366,
    0.3483516573905945,
    0.24917367100715637,
    0.33907946944236755,
    0.34761589765548706,
    0.1976240575313568,
    0.3483220636844635,
    0.28302696347236633,
    0.39586544036865234,
    0.3378486633300781,
    0.35661059617996216,
    0.3384760320186615,
    0.30309414863586426,
    0.2600352466106415,
    0.3417339324951172,
    0.32592126727104187,
    0.4149710237979889,
    0.36630919575691223,
    0.3259781301021576,
    0.3941977918148041,
    0.370634526014328,
    0.3417815566062927,
    0.35103318095207214,
    0.34853172302246094,
    0.35612598061561584,
    0.41757693886756897,
    0.3160078823566437,
    0.3730427622795105,
    0.2932405173778534,
    0.29430150985717773,
    0.39882156252861023,
    0.39252451062202454,
    0.31641384959220886,
    0.3241094648838043,
    0.269670695066452,
    0.2941092550754547,
    0.2647709846496582,
    0.34115901589393616,
    0.2805742621421814,
    0.2642173767089844,
    0.3196811079978943,
    0.3437158167362213,
    0.3580673933029175,
    0.4022597074508667,
    0.3262020945549011,
    0.24761661887168884,
    0.302433043718338,
    0.2359425574541092,
    0.34130749106407166,
    0.33615389466285706,
    0.35591480135917664,
    0.38093966245651245,
    0.30158498883247375,
    0.3953004479408264,
    0.3177131116390228,
    0.32724931836128235,
    0.42070284485816956,
    0.35445839166641235,
    0.310173898935318,
    0.34031909704208374,
    0.3064006268978119,
    0.3753625452518463,
    0.32139530777931213,
    0.31435340642929077,
    0.33864298462867737,
    0.3739510774612427,
    0.28453195095062256,
    0.29837268590927124,
    0.39681896567344666,
    0.3192237317562103,
    0.36327818036079407,
    0.3872796297073364,
    0.36153626441955566,
    0.3385978937149048,
    0.33018484711647034,
    0.2730114459991455,
    0.37189075350761414,
    0.3134397268295288,
    0.30738580226898193,
    0.2690621316432953,
    0.3052636682987213,
    0.3146868944168091,
    0.2790616452693939,
    0.2958012521266937,
    0.265346497297287,
    0.37671518325805664,
    0.3508491516113281,
    0.3231929540634155,
    0.28615424036979675,
    0.3200227618217468,
    0.31022605299949646,
    0.33375027775764465,
    0.347008615732193,
    0.2715746760368347,
    0.3243953585624695,
    0.3344367742538452,
    0.33642512559890747,
    0.3222219944000244,
    0.2553447484970093,
    0.3611048460006714,
    0.3317306935787201,
    0.22586016356945038,
    0.3849247992038727,
    0.30076390504837036,
    0.258679062128067,
    0.32737788558006287,
    0.3045799732208252,
    0.2895062267780304,
    0.34365344047546387,
    0.3074415922164917,
    0.3302897810935974,
    0.24955406785011292,
    0.32306039333343506,
    0.3459351062774658,
    0.26982611417770386,
    0.4185425639152527,
    0.2775045335292816,
    0.321056991815567,
    0.3328840136528015,
    0.24456484615802765,
    0.3547361195087433,
    0.36801981925964355,
    0.3264048993587494,
    0.2811955511569977,
    0.3388979434967041,
    0.25810617208480835,
    0.37051159143447876,
    0.2693856954574585,
    0.2959338426589966,
    0.369089812040329,
    0.31635868549346924,
    0.3506106436252594,
    0.35643208026885986,
    0.34706273674964905,
    0.36442330479621887,
    0.21287335455417633,
    0.3114807903766632,
    0.24739845097064972,
    0.33651384711265564,
    0.3923107981681824,
    0.38647136092185974,
    0.3726886510848999,
    0.33362188935279846,
    0.2512306272983551,
    0.35325145721435547,
    0.3084125816822052,
    0.3249920606613159,
    0.2785007953643799,
    0.36973556876182556,
    0.3339293897151947,
    0.37645572423934937,
    0.33175626397132874,
    0.3647191524505615,
    0.3748493790626526,
    0.32714569568634033,
    0.38963833451271057,
    0.3120897114276886,
    0.26072514057159424,
    0.3156716227531433,
    0.2421380877494812,
    0.3543010950088501,
    0.39627605676651,
    0.2891620397567749,
    0.3822127878665924,
    0.3276781141757965,
    0.3216109871864319,
    0.399485319852829,
    0.40296435356140137,
    0.38220566511154175,
    0.3402206599712372,
    0.327194482088089,
    0.38373133540153503,
    0.25283461809158325,
    0.2893732190132141,
    0.30384185910224915,
    0.3442518413066864,
    0.35622870922088623,
    0.31606316566467285,
    0.2894468903541565,
    0.30785930156707764,
    0.32366886734962463,
    0.29448631405830383,
    0.34294983744621277,
    0.2427375167608261,
    0.3020767271518707,
    0.37753403186798096,
    0.23716992139816284,
    0.37234336137771606,
    0.4066992998123169,
    0.3451979160308838,
    0.3753863275051117,
    0.2789258360862732,
    0.3005130887031555,
    0.3721933662891388,
    0.3525177538394928,
    0.22200007736682892,
    0.2994689643383026,
    0.33193841576576233,
    0.3008245825767517,
    0.20403744280338287,
    0.2614864408969879,
    0.19208888709545135,
    0.35048362612724304,
    0.2811225652694702,
    0.3467289209365845,
    0.3910461962223053,
    0.28562095761299133,
    0.2842765748500824,
    0.3339880406856537,
    0.30796873569488525,
    0.28148186206817627,
    0.30954355001449585,
    0.3111184239387512,
    0.26711249351501465,
    0.35454806685447693,
    0.32102102041244507,
    0.35196301341056824,
    0.28618988394737244,
    0.3400603234767914,
    0.3718695044517517,
    0.29097887873649597,
    0.35669392347335815,
    0.32530009746551514,
    0.34500038623809814,
    0.28699129819869995,
    0.3324158191680908,
    0.23675569891929626,
    0.32026970386505127,
    0.3170832395553589,
    0.22198845446109772,
    0.3053722083568573,
    0.24346275627613068,
    0.26475441455841064,
    0.301980584859848,
    0.33896657824516296,
    0.33955225348472595,
    0.34609928727149963,
    0.37321874499320984,
    0.31197550892829895,
    0.3769153654575348,
    0.28689056634902954,
    0.3257032334804535,
    0.27755826711654663,
    0.3654214143753052,
    0.3440873920917511,
    0.33211544156074524,
    0.31724658608436584,
    0.39538145065307617,
    0.3879096508026123,
    0.29292061924934387,
    0.2204001098871231,
    0.33124613761901855,
    0.3402552604675293,
    0.3401489555835724,
    0.3304935097694397,
    0.3248788118362427,
    0.2771828770637512,
    0.37834855914115906,
    0.323530912399292,
    0.38548269867897034,
    0.36311858892440796,
    0.3496285676956177,
    0.32901281118392944,
    0.3035726845264435,
    0.3377982974052429,
    0.3711535334587097,
    0.3141159415245056,
    0.3109641969203949,
    0.2626314163208008,
    0.28258803486824036,
    0.38274842500686646,
    0.3133416771888733,
    0.2511221766471863,
    0.31875646114349365,
    0.2396635264158249,
    0.29381853342056274,
    0.3860035240650177,
    0.4342627227306366,
    0.3312382996082306,
    0.3462617099285126,
    0.3676016628742218,
    0.2988317906856537,
    0.2758121192455292,
    0.3422364592552185,
    0.32810765504837036,
    0.3562178313732147,
    0.322847455739975,
    0.30098357796669006,
    0.34965893626213074,
    0.300423264503479,
    0.28642162680625916,
    0.2512207329273224,
    0.32295989990234375,
    0.34723570942878723,
    0.3518259525299072,
    0.30862635374069214,
    0.2287697046995163,
    0.3495635688304901,
    0.29879820346832275,
    0.30967119336128235,
    0.3000890612602234,
    0.2775760293006897,
    0.3170837163925171,
    0.3297780454158783,
    0.3635258972644806,
    0.2905941307544708,
    0.35352277755737305,
    0.37718573212623596,
    0.19223199784755707,
    0.35256725549697876,
    0.19721920788288116,
    0.3010208308696747,
    0.36480408906936646,
    0.3247282803058624,
    0.3224441111087799,
    0.38130950927734375,
    0.35907045006752014,
    0.32476767897605896,
    0.3865516781806946,
    0.34536030888557434,
    0.25571346282958984,
    0.3361165225505829,
    0.35855284333229065,
    0.3838130533695221,
    0.39002931118011475,
    0.3802618086338043,
    0.325308233499527,
    0.33706000447273254,
    0.2884409427642822,
    0.3055991232395172,
    0.43772652745246887,
    0.36481934785842896,
    0.35742542147636414,
    0.18879638612270355,
    0.3287580609321594,
    0.3137560486793518,
    0.27106645703315735,
    0.36151883006095886,
    0.3616083562374115,
    0.38463303446769714,
    0.35988739132881165,
    0.31965386867523193,
    0.3467976748943329,
    0.29187238216400146,
    0.35941797494888306,
    0.2287503033876419,
    0.3511662781238556,
    0.29989445209503174,
    0.3611287474632263,
    0.3129197657108307,
    0.2898580729961395,
    0.33915966749191284,
    0.3935794532299042,
    0.3410956561565399,
    0.3869728147983551,
    0.31536445021629333,
    0.27180829644203186,
    0.31803616881370544,
    0.2779483497142792,
    0.2864692509174347,
    0.24382522702217102,
    0.35476189851760864,
    0.31482696533203125,
    0.3993798792362213,
    0.3141710162162781,
    0.3009435832500458,
    0.34374088048934937,
    0.24484823644161224,
    0.2749582827091217,
    0.4085846245288849,
    0.30779072642326355,
    0.338361531496048,
    0.2520313262939453,
    0.4113302230834961,
    0.3567589819431305,
    0.31035616993904114,
    0.3637787103652954,
    0.33208879828453064,
    0.33629801869392395,
    0.4052186906337738,
    0.27286338806152344,
    0.29208049178123474,
    0.272973895072937,
    0.25706803798675537,
    0.3108680248260498,
    0.2648365795612335,
    0.30627763271331787,
    0.3751070499420166,
    0.35321635007858276,
    0.312203049659729,
    0.4062974154949188,
    0.37095147371292114,
    0.3060700595378876,
    0.26636767387390137,
    0.29720205068588257,
    0.32332855463027954,
    0.34015849232673645,
    0.29452869296073914,
    0.3798011839389801,
    0.37716370820999146,
    0.2945937216281891,
    0.2817402184009552,
    0.32720035314559937,
    0.28901275992393494,
    0.22442972660064697,
    0.36105892062187195,
    0.3425425589084625,
    0.3184471130371094,
    0.2969839870929718,
    0.290047824382782,
    0.30216309428215027,
    0.27410852909088135,
    0.33918747305870056,
    0.36306458711624146,
    0.31183528900146484,
    0.20896156132221222,
    0.33665308356285095,
    0.3108576834201813,
    0.3670348823070526,
    0.2871515154838562,
    0.4020974040031433,
    0.322748064994812,
    0.28338563442230225,
    0.2769755721092224,
    0.26971882581710815,
    0.3413483798503876,
    0.3314822018146515,
    0.3133324980735779,
    0.30836835503578186,
    0.3341137170791626,
    0.25056546926498413,
    0.34397128224372864,
    0.3069484829902649,
    0.40064024925231934,
    0.17143937945365906,
    0.2956262528896332,
    0.32042789459228516,
    0.3414624333381653,
    0.3160439133644104,
    0.3201363682746887,
    0.34407350420951843,
    0.31437522172927856,
    0.25187692046165466,
    0.377121239900589,
    0.233944371342659,
    0.27705252170562744,
    0.29331767559051514,
    0.28715386986732483,
    0.35798153281211853,
    0.259846031665802,
    0.4063885807991028,
    0.29215216636657715,
    0.38528972864151,
    0.314958393573761,
    0.3064068853855133,
    0.34416845440864563,
    0.20817148685455322,
    0.28304043412208557,
    0.31766679883003235,
    0.34101301431655884,
    0.35053637623786926,
    0.2961226999759674,
    0.3793031573295593,
    0.2679988145828247,
    0.37214675545692444,
    0.2998295724391937,
    0.30654141306877136,
    0.31542956829071045,
    0.2910917401313782,
    0.3344694674015045,
    0.30236080288887024,
    0.3241114914417267,
    0.3637368083000183,
    0.3043754994869232,
    0.3084699809551239,
    0.4186437726020813,
    0.33497071266174316,
    0.31227630376815796,
    0.3711538314819336,
    0.2992783486843109,
    0.31936389207839966,
    0.3093706965446472,
    0.348959743976593,
    0.27290108799934387,
    0.33020371198654175,
    0.338744580745697,
    0.24022457003593445,
    0.3436177968978882,
    0.33775848150253296,
    0.33763691782951355,
    0.34497204422950745,
    0.20824113488197327,
    0.31473997235298157,
    0.3441508710384369,
    0.2850880026817322,
    0.2792091965675354,
    0.3375083804130554,
    0.30418431758880615,
    0.3626297414302826,
    0.28712764382362366,
    0.2839641869068146,
    0.37591657042503357,
    0.3924456238746643,
    0.29739174246788025,
    0.34169211983680725,
    0.26066288352012634,
    0.24748831987380981,
    0.3038686215877533,
    0.27758267521858215,
    0.29569682478904724,
    0.25093626976013184,
    0.2543376386165619,
    0.2497207522392273,
    0.2698419690132141,
    0.2930987477302551,
    0.33052685856819153,
    0.33049339056015015,
    0.2896086871623993,
    0.3596474528312683,
    0.37474268674850464,
    0.22788341343402863,
    0.2684381604194641,
    0.25825586915016174,
    0.28683149814605713,
    0.3047540783882141,
    0.33123260736465454,
    0.27280935645103455,
    0.30359551310539246,
    0.3812718689441681,
    0.28249138593673706,
    0.23837247490882874,
    0.35468241572380066,
    0.281124472618103,
    0.383939266204834,
    0.3558589518070221,
    0.2940507233142853,
    0.1891269087791443,
    0.33555978536605835,
    0.33732834458351135,
    0.21965068578720093,
    0.2748866379261017,
    0.31310728192329407,
    0.3188633918762207,
    0.37926754355430603,
    0.3049616515636444,
    0.31231844425201416,
    0.33685484528541565,
    0.3340902328491211,
    0.354789137840271,
    0.25972285866737366,
    0.21665765345096588,
    0.371406227350235,
    0.23294949531555176,
    0.3091484606266022,
    0.3850698173046112,
    0.35300353169441223,
    0.3575208783149719,
    0.24214905500411987,
    0.32625529170036316,
    0.30425283312797546,
    0.33289697766304016,
    0.27248790860176086,
    0.41517260670661926,
    0.39800581336021423,
    0.33470144867897034,
    0.39104026556015015,
    0.33632516860961914,
    0.3421264886856079,
    0.3139308989048004,
    0.31924134492874146,
    0.2325141727924347,
    0.2398625612258911,
    0.34921571612358093,
    0.3520861864089966,
    0.2638651132583618,
    0.2234063297510147,
    0.35910528898239136,
    0.3597603440284729,
    0.3385344445705414,
    0.31860142946243286,
    0.22918681800365448,
    0.43284761905670166,
    0.30009719729423523,
    0.24437499046325684,
    0.27562057971954346,
    0.3319157361984253,
    0.34031879901885986,
    0.3266845643520355,
    0.2658483386039734,
    0.2780708372592926,
    0.3308592140674591,
    0.3350723385810852,
    0.35877805948257446,
    0.3842732906341553,
    0.36410364508628845,
    0.2755415141582489,
    0.3107265532016754,
    0.24583032727241516,
    0.3565237820148468,
    0.24594604969024658,
    0.3141796886920929,
    0.2887496054172516,
    0.3842657506465912,
    0.33745232224464417,
    0.25760820508003235,
    0.31840211153030396,
    0.3518541157245636,
    0.3010115623474121,
    0.3791094720363617,
    0.2969389259815216,
    0.2959941029548645,
    0.3150877356529236,
    0.2828064560890198,
    0.3040950894355774,
    0.3194964826107025,
    0.34192296862602234,
    0.2678399682044983,
    0.348993718624115,
    0.38669294118881226,
    0.3479481041431427,
    0.276836633682251,
    0.2617790997028351,
    0.33985185623168945,
    0.1922682225704193,
    0.32092398405075073,
    0.3263245224952698,
    0.31666648387908936,
    0.39212721586227417,
    0.31278204917907715,
    0.36863040924072266,
    0.33870187401771545,
    0.3618027865886688,
    0.34379449486732483,
    0.36071038246154785,
    0.372345894575119,
    0.31723788380622864,
    0.3351812958717346,
    0.25725677609443665,
    0.24704106152057648,
    0.324072927236557,
    0.3225860595703125,
    0.2902023494243622,
    0.3858652710914612,
    0.35541969537734985,
    0.33885836601257324,
    0.35054364800453186,
    0.2983814477920532,
    0.29721322655677795,
    0.314763605594635,
    0.3374512493610382,
    0.3151314854621887,
    0.3721296787261963,
    0.35521915555000305,
    0.36323311924934387,
    0.348111093044281,
    0.2908238470554352,
    0.3996894061565399,
    0.28976157307624817,
    0.25387153029441833,
    0.2183736115694046,
    0.38059625029563904,
    0.34915441274642944,
    0.33277371525764465,
    0.3540278673171997,
    0.15468838810920715,
    0.3585300147533417,
    0.40019500255584717,
    0.32024747133255005,
    0.3561762273311615,
    0.3392488360404968,
    0.20560090243816376,
    0.29515358805656433,
    0.3481285274028778,
    0.28177300095558167,
    0.37578269839286804,
    0.3543575704097748,
    0.3603384494781494,
    0.26765793561935425,
    0.30386117100715637,
    0.3370305001735687,
    0.2524065673351288,
    0.3262585401535034,
    0.2877202332019806,
    0.18448393046855927,
    0.3293485641479492,
    0.3686268925666809,
    0.2576427161693573,
    0.35615336894989014,
    0.22089874744415283,
    0.333219975233078,
    0.39630126953125,
    0.375723272562027,
    0.23770031332969666,
    0.2776482105255127,
    0.3897252678871155,
    0.2984195351600647,
    0.39802780747413635,
    0.22669722139835358,
    0.30478572845458984,
    0.23421229422092438,
    0.32207104563713074,
    0.28507620096206665,
    0.23782658576965332,
    0.3478398621082306,
    0.3731537461280823,
    0.37525951862335205,
    0.2375793308019638,
    0.3088560104370117,
    0.3395994305610657,
    0.25670525431632996,
    0.32748979330062866,
    0.29764580726623535,
    0.3417249023914337,
    0.33874884247779846,
    0.3770569860935211,
    0.3484693467617035,
    0.25330889225006104,
    0.33783549070358276,
    0.25756168365478516,
    0.3237708806991577,
    0.2919623553752899,
    0.3717936873435974,
    0.3103150427341461,
    0.3442583680152893,
    0.2944325804710388,
    0.2904273271560669,
    0.3533306419849396,
    0.23702506721019745,
    0.33554932475090027,
    0.2444983571767807,
    0.3314262330532074,
    0.37457072734832764,
    0.33813974261283875,
    0.32558923959732056,
    0.34364181756973267,
    0.3590524196624756,
    0.3669643998146057,
    0.3196774125099182,
    0.39258822798728943,
    0.18302619457244873,
    0.3153396546840668,
    0.27890172600746155,
    0.3029663860797882,
    0.303637832403183,
    0.2800504267215729,
    0.24547477066516876,
    0.3227008581161499,
    0.27628496289253235,
    0.34164103865623474,
    0.3353955149650574,
    0.310639888048172,
    0.35229894518852234,
    0.36284303665161133,
    0.368038147687912,
    0.3521130383014679,
    0.257422536611557,
    0.41630545258522034,
    0.24258430302143097,
    0.24445830285549164,
    0.36444661021232605,
    0.3839563727378845,
    0.32103022933006287,
    0.31494811177253723,
    0.32445213198661804,
    0.35325807332992554,
    0.3056011497974396,
    0.38903820514678955,
    0.429387629032135,
    0.34651944041252136,
    0.3479739725589752,
    0.33625325560569763,
    0.2849282920360565,
    0.2774113118648529,
    0.39582502841949463,
    0.3443460166454315,
    0.3213176131248474,
    0.2869074046611786,
    0.3633573651313782,
    0.22610262036323547,
    0.364300400018692,
    0.3202570378780365,
    0.36438435316085815,
    0.33193984627723694,
    0.3230043649673462,
    0.3394683003425598,
    0.24541433155536652,
    0.35817238688468933,
    0.34260687232017517,
    0.3695772588253021,
    0.2976837158203125,
    0.290523886680603,
    0.32276758551597595,
    0.16921059787273407,
    0.3060699701309204,
    0.2669673562049866,
    0.3027346134185791,
    0.30813536047935486,
    0.32138437032699585,
    0.33483102917671204,
    0.34519216418266296,
    0.2802090644836426,
    0.37193652987480164,
    0.3924473524093628,
    0.3571122884750366,
    0.3629382848739624,
    0.26512619853019714,
    0.29584765434265137,
    0.31126028299331665,
    0.3359375,
    0.26648983359336853,
    0.2779556214809418,
    0.3159409165382385,
    0.33872750401496887,
    0.34211480617523193,
    0.3514074981212616,
    0.32259583473205566,
    0.31874069571495056,
    0.31321489810943604,
    0.3180712163448334,
    0.28424713015556335,
    0.3229804039001465,
    0.33008313179016113,
    0.31855055689811707,
    0.3301273584365845,
    0.26954159140586853,
    0.34773802757263184,
    0.32603245973587036,
    0.2904352843761444,
    0.3531894385814667,
    0.2598242461681366,
    0.3693404495716095,
    0.28920695185661316,
    0.32813140749931335,
    0.2781590521335602,
    0.30577918887138367,
    0.30259957909584045,
    0.285751074552536,
    0.31287461519241333,
    0.34366241097450256,
    0.1862557828426361,
    0.31941497325897217,
    0.3114754557609558,
    0.2056216150522232,
    0.3330957889556885,
    0.2900591790676117,
    0.25395694375038147,
    0.30159637331962585,
    0.3133287727832794,
    0.3792252540588379,
    0.33692097663879395,
    0.3416714072227478,
    0.26530808210372925,
    0.21543993055820465,
    0.29794228076934814,
    0.27990859746932983,
    0.39037492871284485,
    0.3035203218460083,
    0.3703041076660156,
    0.29134470224380493,
    0.351870059967041,
    0.3358607590198517,
    0.24384301900863647,
    0.3012498617172241,
    0.2523951232433319,
    0.30613014101982117,
    0.32824909687042236,
    0.35016757249832153,
    0.30289432406425476,
    0.1463290899991989,
    0.3062097430229187,
    0.37551721930503845,
    0.32473188638687134,
    0.3423060178756714,
    0.32811349630355835,
    0.272513210773468,
    0.3291117250919342,
    0.36145853996276855,
    0.2580152153968811,
    0.27498021721839905,
    0.3609626293182373,
    0.21679845452308655,
    0.3216606676578522,
    0.35471853613853455,
    0.3472701907157898,
    0.26951679587364197,
    0.3704338073730469,
    0.24960361421108246,
    0.3537094295024872,
    0.2840650975704193,
    0.3405161499977112,
    0.3454825282096863,
    0.29632577300071716,
    0.2985827326774597,
    0.31023749709129333,
    0.3392983675003052,
    0.3626142144203186,
    0.28707239031791687,
    0.34332314133644104,
    0.3284017741680145,
    0.21234643459320068,
    0.29047760367393494,
    0.2434781789779663,
    0.28763365745544434,
    0.3004722595214844,
    0.2663944363594055,
    0.3041185438632965,
    0.379952609539032,
    0.3146304786205292,
    0.353545606136322,
    0.28610196709632874,
    0.3433537185192108,
    0.3374112844467163,
    0.33096781373023987,
    0.3706560432910919,
    0.3375523090362549,
    0.31113916635513306,
    0.32640355825424194,
    0.2384680211544037,
    0.2711729407310486,
    0.3152824938297272,
    0.2894265353679657,
    0.2951091229915619,
    0.3540455400943756,
    0.3313407301902771,
    0.3787883222103119,
    0.33924761414527893,
    0.37515294551849365,
    0.32988494634628296,
    0.378164678812027,
    0.3655604422092438,
    0.23663175106048584,
    0.32207348942756653,
    0.2510569393634796,
    0.3562629222869873,
    0.3410678207874298,
    0.325955867767334,
    0.3583395481109619,
    0.3445167541503906,
    0.3399835526943207,
    0.29025402665138245,
    0.4090106785297394,
    0.3120101988315582,
    0.32834118604660034,
    0.30017808079719543,
    0.29698899388313293,
    0.3504551947116852,
    0.36937958002090454,
    0.34417954087257385,
    0.3195355534553528,
    0.27085545659065247,
    0.35364365577697754,
    0.3562770485877991,
    0.3570006191730499,
    0.3255545496940613,
    0.29623591899871826,
    0.3659836947917938,
    0.2520870268344879,
    0.32964545488357544,
    0.41859209537506104,
    0.35549911856651306,
    0.3530721664428711,
    0.34597212076187134,
    0.38447535037994385,
    0.3470323085784912,
    0.3466050922870636,
    0.250800222158432,
    0.2773861289024353,
    0.29069453477859497,
    0.37020954489707947,
    0.20502284169197083,
    0.343739777803421,
    0.38385069370269775,
    0.32867076992988586,
    0.33257848024368286,
    0.357808917760849,
    0.39671000838279724,
    0.28312256932258606,
    0.3054010570049286,
    0.3506815433502197,
    0.3401712477207184,
    0.3502379059791565,
    0.30366718769073486,
    0.32635176181793213,
    0.34831681847572327,
    0.3068355917930603,
    0.34794384241104126,
    0.30441814661026,
    0.29096949100494385,
    0.3060353100299835,
    0.315429151058197,
    0.34286797046661377,
    0.3353727161884308,
    0.2972552478313446,
    0.22878892719745636,
    0.2865541875362396,
    0.34284016489982605,
    0.3683394193649292,
    0.2823342978954315,
    0.2615479826927185,
    0.29218652844429016,
    0.3300494849681854,
    0.35548970103263855,
    0.2775072753429413,
    0.3314921259880066,
    0.354390412569046,
    0.35136833786964417,
    0.33092087507247925,
    0.3760126233100891,
    0.3088652193546295,
    0.3405419588088989,
    0.33493298292160034,
    0.3185540437698364,
    0.2789536118507385,
    0.3982508182525635,
    0.3568477928638458,
    0.4180985391139984,
    0.2725048065185547,
    0.41976651549339294,
    0.3114897608757019,
    0.3720929026603699,
    0.36686646938323975,
    0.340579092502594,
    0.35858121514320374,
    0.22078277170658112,
    0.3091023862361908,
    0.19301533699035645,
    0.3166235387325287,
    0.19516457617282867,
    0.3291793167591095,
    0.2681747078895569,
    0.3391720652580261,
    0.304200679063797,
    0.29401832818984985,
    0.2980659306049347,
    0.31049877405166626,
    0.3162911534309387,
    0.31384381651878357,
    0.35103145241737366,
    0.2902531325817108,
    0.3349403142929077,
    0.251010000705719,
    0.31567150354385376,
    0.2917431890964508,
    0.32590484619140625,
    0.3048185408115387,
    0.32135680317878723,
    0.22565793991088867,
    0.382908433675766,
    0.3103809952735901,
    0.27329832315444946,
    0.3677941560745239,
    0.245784729719162,
    0.2919102609157562,
    0.2911136746406555,
    0.290800541639328,
    0.33953285217285156,
    0.2552047669887543,
    0.3281741142272949,
    0.32901790738105774,
    0.2980351150035858,
    0.3180308938026428,
    0.2416534721851349,
    0.29597193002700806,
    0.25707173347473145,
    0.3415898084640503,
    0.4183405041694641,
    0.31547507643699646,
    0.24611017107963562,
    0.2847388982772827,
    0.30669334530830383,
    0.2808499336242676,
    0.2833307683467865,
    0.38278812170028687,
    0.40185075998306274,
    0.17873679101467133,
    0.30073273181915283,
    0.30600234866142273,
    0.26585716009140015,
    0.2583237290382385,
    0.36184442043304443,
    0.38207104802131653,
    0.33938145637512207,
    0.33872371912002563,
    0.38731470704078674,
    0.3348816931247711,
    0.3633680045604706,
    0.37699094414711,
    0.3299328684806824,
    0.35063636302948,
    0.3761507272720337,
    0.34746691584587097,
    0.28688177466392517,
    0.3769574463367462,
    0.28865399956703186,
    0.3001862168312073,
    0.2549695372581482,
    0.3556199073791504,
    0.30341044068336487,
    0.37535232305526733,
    0.3589170575141907,
    0.32106703519821167,
    0.24217844009399414,
    0.35494720935821533,
    0.22648294270038605,
    0.30915170907974243,
    0.30821308493614197,
    0.34101930260658264,
    0.36392658948898315,
    0.3298833966255188,
    0.261249303817749,
    0.34184250235557556,
    0.3439619243144989,
    0.3476974368095398,
    0.3532469570636749,
    0.30814990401268005,
    0.31676340103149414,
    0.34762534499168396,
    0.30415892601013184,
    0.3116617202758789,
    0.208987295627594,
    0.3523056209087372,
    0.44027090072631836,
    0.29802313446998596,
    0.2396787852048874,
    0.2284833788871765,
    0.31953004002571106,
    0.1860855668783188,
    0.3418462872505188,
    0.3063887357711792,
    0.3777250349521637,
    0.2883831858634949,
    0.3508014678955078,
    0.3343372642993927,
    0.4138316214084625,
    0.3127225935459137,
    0.1795000284910202,
    0.3276648223400116,
    0.31524190306663513,
    0.28368517756462097,
    0.38654330372810364,
    0.31236502528190613,
    0.15246173739433289,
    0.3418795168399811,
    0.38153666257858276,
    0.31110915541648865,
    0.3496442139148712,
    0.2873564660549164,
    0.3656158149242401,
    0.32534870505332947,
    0.2930023968219757,
    0.3035724461078644,
    0.3601885139942169,
    0.2668694257736206,
    0.3161846399307251,
    0.4148988723754883,
    0.27603796124458313,
    0.39276769757270813,
    0.22625955939292908,
    0.3025587797164917,
    0.32783564925193787,
    0.18999582529067993,
    0.3303525447845459,
    0.2720364034175873,
    0.34024301171302795,
    0.3450043499469757,
    0.29320573806762695,
    0.2678954601287842,
    0.3484109938144684,
    0.24926526844501495,
    0.27442261576652527,
    0.3287350535392761,
    0.2995675802230835,
    0.3551722466945648,
    0.3623032569885254,
    0.30826932191848755,
    0.30070996284484863,
    0.3048771023750305,
    0.3858652412891388,
    0.3070208430290222,
    0.35386717319488525,
    0.3257559835910797,
    0.3283437192440033,
    0.27172785997390747,
    0.3556862473487854,
    0.2992106080055237,
    0.27025485038757324,
    0.35431092977523804,
    0.27787894010543823,
    0.2918107807636261,
    0.3083329200744629,
    0.3076872229576111,
    0.3650285303592682,
    0.2505655586719513,
    0.29752135276794434,
    0.290025919675827,
    0.36709368228912354,
    0.31277206540107727,
    0.35876673460006714,
    0.3027544915676117,
    0.39294934272766113,
    0.29135972261428833,
    0.33882924914360046,
    0.32987669110298157,
    0.2710390090942383,
    0.2719480097293854,
    0.3290436565876007,
    0.24149885773658752,
    0.35930949449539185,
    0.2906666398048401,
    0.32358023524284363,
    0.36225640773773193,
    0.2899920642375946,
    0.3238029181957245,
    0.28194674849510193,
    0.31132617592811584,
    0.24686214327812195,
    0.334900826215744,
    0.20757214725017548,
    0.38815784454345703,
    0.3468313217163086,
    0.34164777398109436,
    0.2932032346725464,
    0.34744927287101746,
    0.3092218339443207,
    0.37065884470939636,
    0.3282508850097656,
    0.24384334683418274,
    0.3230396509170532,
    0.2703830599784851,
    0.2481198012828827,
    0.354682058095932,
    0.38483181595802307,
    0.3591296076774597,
    0.334492564201355,
    0.4115333557128906,
    0.31568312644958496,
    0.26972874999046326,
    0.2900720536708832,
    0.30705368518829346,
    0.318067729473114,
    0.3387904465198517,
    0.32200634479522705,
    0.3177807927131653,
    0.30852949619293213,
    0.3142065107822418,
    0.32201069593429565,
    0.33129945397377014,
    0.31789344549179077,
    0.31402191519737244,
    0.28176212310791016,
    0.33417609333992004,
    0.2738095223903656,
    0.3598901331424713,
    0.2973102331161499,
    0.272570937871933,
    0.31600767374038696,
    0.2786145508289337,
    0.3234720230102539,
    0.32056039571762085,
    0.2643517255783081,
    0.33120742440223694,
    0.3441474437713623,
    0.3200295865535736,
    0.35397404432296753,
    0.3448373079299927,
    0.38849249482154846,
    0.30332669615745544,
    0.3184370994567871,
    0.3006725311279297,
    0.2020285278558731,
    0.35550087690353394,
    0.28204038739204407,
    0.35967016220092773,
    0.30705809593200684,
    0.3156158924102783,
    0.2664509117603302,
    0.3731660544872284,
    0.37410426139831543,
    0.3273703455924988,
    0.3078996539115906,
    0.3565164804458618,
    0.3413196802139282,
    0.3481479585170746,
    0.3657345771789551,
    0.346422016620636,
    0.3069460988044739,
    0.31300088763237,
    0.19724588096141815,
    0.3265044689178467,
    0.29580268263816833,
    0.3347510099411011,
    0.2909305691719055,
    0.39362069964408875,
    0.37159204483032227,
    0.35555610060691833,
    0.32687854766845703,
    0.2881469130516052,
    0.30178937315940857,
    0.3411678373813629,
    0.3171702027320862,
    0.3451591432094574,
    0.35774651169776917,
    0.19605417549610138,
    0.3339132070541382,
    0.32293108105659485,
    0.24609294533729553,
    0.38357749581336975,
    0.3997504413127899,
    0.19048956036567688,
    0.3314288854598999,
    0.3630101978778839,
    0.33016160130500793,
    0.312277615070343,
    0.2763752341270447,
    0.3368123471736908,
    0.31778615713119507,
    0.3225491940975189,
    0.41092246770858765,
    0.22898536920547485,
    0.3339538276195526,
    0.25861939787864685,
    0.4113888144493103,
    0.3357331156730652,
    0.3428785800933838,
    0.23074616491794586,
    0.32023149728775024,
    0.3186728060245514,
    0.32391127943992615,
    0.24673499166965485,
    0.38806575536727905,
    0.32165658473968506,
    0.3389076292514801,
    0.2641127109527588,
    0.27521979808807373,
    0.30915647745132446,
    0.18747694790363312,
    0.3348291516304016,
    0.22133168578147888,
    0.32397356629371643,
    0.31801822781562805,
    0.3612370491027832,
    0.374399334192276,
    0.3278290331363678,
    0.31617188453674316,
    0.3121078312397003,
    0.296703040599823,
    0.1939065307378769,
    0.2962987720966339,
    0.31361663341522217,
    0.2371397614479065,
    0.3257502019405365,
    0.3569706082344055,
    0.3470592200756073,
    0.3096174895763397,
    0.31896474957466125,
    0.3065335750579834,
    0.32586079835891724,
    0.364357054233551,
    0.3780587315559387,
    0.3657646179199219,
    0.36372220516204834,
    0.312799334526062,
    0.34154319763183594,
    0.36399561166763306,
    0.304353266954422,
    0.3177221715450287,
    0.35102155804634094,
    0.332162082195282,
    0.350984126329422,
    0.27006250619888306,
    0.24877290427684784,
    0.3093065023422241,
    0.27590441703796387,
    0.27320432662963867,
    0.2786182463169098,
    0.2844932973384857,
    0.3124724328517914,
    0.4389052987098694,
    0.18605312705039978,
    0.3521636426448822,
    0.3558933734893799,
    0.25026074051856995,
    0.33438166975975037,
    0.3493666350841522,
    0.28855156898498535,
    0.35614120960235596,
    0.37048783898353577,
    0.33920466899871826,
    0.3324396312236786,
    0.28186947107315063,
    0.34717923402786255,
    0.3451676666736603,
    0.27060583233833313,
    0.30267465114593506,
    0.31152549386024475,
    0.1992228925228119,
    0.36030417680740356,
    0.3364368677139282,
    0.31745800375938416,
    0.3153024911880493,
    0.31331226229667664,
    0.28075671195983887,
    0.17537669837474823,
    0.30879443883895874,
    0.28906601667404175,
    0.3791961967945099,
    0.33328238129615784,
    0.34309449791908264,
    0.3222337067127228,
    0.3503760099411011,
    0.3530673682689667,
    0.30449816584587097,
    0.33468306064605713,
    0.32396066188812256,
    0.32188189029693604,
    0.3686533570289612,
    0.32220569252967834,
    0.261402428150177,
    0.35227420926094055,
    0.248355895280838,
    0.29405295848846436,
    0.36606365442276,
    0.29746782779693604,
    0.35400766134262085,
    0.3403221368789673,
    0.24200259149074554,
    0.31307458877563477,
    0.2642172873020172,
    0.35616645216941833,
    0.3516404330730438,
    0.19190102815628052,
    0.37591689825057983,
    0.37719428539276123,
    0.34462061524391174,
    0.390330970287323,
    0.2870907485485077,
    0.33813729882240295,
    0.29132741689682007,
    0.34943655133247375,
    0.28793349862098694,
    0.362667441368103,
    0.3409772515296936,
    0.31356027722358704,
    0.3353545665740967,
    0.3119286298751831,
    0.27017226815223694,
    0.3536994457244873,
    0.3621751666069031,
    0.33764442801475525,
    0.19769036769866943,
    0.3290439546108246,
    0.338142067193985,
    0.34862133860588074,
    0.2963811159133911,
    0.32585597038269043,
    0.30931875109672546,
    0.25084298849105835,
    0.3225184679031372,
    0.30660927295684814,
    0.3392244279384613,
    0.32915428280830383,
    0.2842485010623932,
    0.33767589926719666,
    0.37850815057754517,
    0.31312260031700134,
    0.3562772274017334,
    0.3205873966217041,
    0.26145803928375244,
    0.34196212887763977,
    0.2777782082557678,
    0.30168136954307556,
    0.3227790594100952,
    0.3683719038963318,
    0.3758019804954529,
    0.33631637692451477,
    0.3456554114818573,
    0.2771178185939789,
    0.3678973317146301,
    0.34312716126441956,
    0.26941248774528503,
    0.3425024747848511,
    0.374615341424942,
    0.37812724709510803,
    0.3761715590953827,
    0.35552918910980225,
    0.26042357087135315,
    0.3473513722419739,
    0.251697838306427,
    0.26229363679885864,
    0.2567322552204132,
    0.3639523684978485,
    0.31315869092941284,
    0.2942295968532562,
    0.24965254962444305,
    0.35024774074554443,
    0.29283106327056885,
    0.35791829228401184,
    0.31497347354888916,
    0.3261280059814453,
    0.30174633860588074,
    0.2795776128768921,
    0.3574827313423157,
    0.2908484637737274,
    0.32090023159980774,
    0.32372668385505676,
    0.29020196199417114,
    0.3296653926372528,
    0.35268834233283997,
    0.2896362245082855,
    0.4239603579044342,
    0.27882876992225647,
    0.3103587031364441,
    0.25984498858451843,
    0.38639524579048157,
    0.3603008985519409,
    0.29688316583633423,
    0.3745085597038269,
    0.3285869359970093,
    0.3696970045566559,
    0.3049421012401581,
    0.26376932859420776,
    0.3320980370044708,
    0.37191686034202576,
    0.3567003011703491,
    0.32012104988098145,
    0.3211161196231842,
    0.34544530510902405,
    0.2892301380634308,
    0.3632190227508545,
    0.32615116238594055,
    0.3684886395931244,
    0.29359495639801025,
    0.375838965177536,
    0.2533441185951233,
    0.31026628613471985,
    0.32997819781303406,
    0.2840448319911957,
    0.30292558670043945,
    0.37079349160194397,
    0.40192291140556335,
    0.2121499925851822,
    0.34959957003593445,
    0.37461572885513306,
    0.3373144268989563,
    0.30647584795951843,
    0.34569621086120605,
    0.32179486751556396,
    0.328261137008667,
    0.3531361520290375,
    0.3230706453323364,
    0.32377883791923523,
    0.3033822476863861,
    0.388217031955719,
    0.29493245482444763,
    0.3314470946788788,
    0.26999014616012573,
    0.29069551825523376,
    0.30283844470977783,
    0.3018912971019745,
    0.39371761679649353,
    0.3021209239959717,
    0.28579363226890564,
    0.3653881549835205,
    0.3456661105155945,
    0.3432277739048004,
    0.3298705220222473,
    0.38603246212005615,
    0.21811117231845856,
    0.3060026168823242,
    0.3165820837020874,
    0.28756481409072876,
    0.3511890470981598,
    0.3775500953197479,
    0.2697238624095917,
    0.20214538276195526,
    0.3200596570968628,
    0.38786834478378296,
    0.3497478663921356,
    0.3140565752983093,
    0.2760244905948639,
    0.34191417694091797,
    0.2514674961566925,
    0.3562053143978119,
    0.2586885392665863,
    0.33841562271118164,
    0.2838340699672699,
    0.24301289021968842,
    0.3248162567615509,
    0.31724902987480164,
    0.3178437352180481,
    0.3194010257720947,
    0.32774093747138977,
    0.3504802882671356,
    0.3428017795085907,
    0.3537927567958832,
    0.354157418012619,
    0.3387462794780731,
    0.3672773540019989,
    0.3088626563549042,
    0.35083794593811035,
    0.3199116289615631,
    0.3535742461681366,
    0.279388427734375,
    0.2643657624721527,
    0.30039235949516296,
    0.3654475808143616,
    0.3440571427345276,
    0.30656498670578003,
    0.2916939854621887,
    0.2161581665277481,
    0.30559033155441284,
    0.34829965233802795,
    0.34536710381507874,
    0.2811746597290039,
    0.20422141253948212,
    0.2662733495235443,
    0.2454049289226532,
    0.23743417859077454,
    0.31017953157424927,
    0.3195631504058838,
    0.36511629819869995,
    0.3713829815387726,
    0.35481393337249756,
    0.35416463017463684,
    0.3557366132736206,
    0.2625046670436859,
    0.31318509578704834,
    0.28525280952453613,
    0.29809775948524475,
    0.33919471502304077,
    0.38937413692474365,
    0.3371049165725708,
    0.26614347100257874,
    0.33289626240730286,
    0.32160264253616333,
    0.35617953538894653,
    0.2977904677391052,
    0.35412004590034485,
    0.3273296356201172,
    0.28381380438804626,
    0.29989075660705566,
    0.2865971624851227,
    0.27194565534591675,
    0.29103103280067444,
    0.3103581368923187,
    0.336098849773407,
    0.28537023067474365,
    0.334941029548645,
    0.3580279052257538,
    0.2635396718978882,
    0.3478468954563141,
    0.3658340871334076,
    0.30803775787353516,
    0.3526343107223511,
    0.23165766894817352,
    0.23556271195411682,
    0.32030531764030457,
    0.2531459927558899,
    0.35472333431243896,
    0.3638361990451813,
    0.3128203749656677,
    0.23773883283138275,
    0.3070494532585144,
    0.25299903750419617,
    0.30544179677963257,
    0.25841012597084045,
    0.32540249824523926,
    0.35830870270729065,
    0.3063567876815796,
    0.282979816198349,
    0.3837965726852417,
    0.37039703130722046,
    0.3256565034389496,
    0.32482847571372986,
    0.31111305952072144,
    0.3705083727836609,
    0.3166103959083557,
    0.31490176916122437,
    0.33227789402008057,
    0.3432845175266266,
    0.3652071952819824,
    0.3587934672832489,
    0.3717065453529358,
    0.32259392738342285,
    0.2653171718120575,
    0.3464333117008209,
    0.423931360244751,
    0.29502978920936584,
    0.24973145127296448,
    0.3310662508010864,
    0.3588477075099945,
    0.2489253580570221,
    0.3580218255519867,
    0.29520007967948914,
    0.30131709575653076,
    0.29523834586143494,
    0.3399294316768646,
    0.35225191712379456,
    0.26180657744407654,
    0.27702781558036804,
    0.34529751539230347,
    0.3588912785053253,
    0.30583906173706055,
    0.3554861545562744,
    0.33943453431129456,
    0.36590924859046936,
    0.3363058865070343,
    0.4025089740753174,
    0.3653043210506439,
    0.33188799023628235,
    0.30112165212631226,
    0.30509114265441895,
    0.3380500376224518,
    0.3206499516963959,
    0.36776572465896606,
    0.33357343077659607,
    0.37175631523132324,
    0.31442588567733765,
    0.2898871600627899,
    0.3652600646018982,
    0.4126662015914917,
    0.34898295998573303,
    0.3322089612483978,
    0.3049643039703369,
    0.35114043951034546,
    0.37636151909828186,
    0.30638667941093445,
    0.332996666431427,
    0.305439293384552,
    0.3132786452770233,
    0.3073802888393402,
    0.2844735085964203,
    0.24634283781051636,
    0.3141484260559082,
    0.38375818729400635,
    0.27926841378211975,
    0.33671215176582336,
    0.2926698625087738,
    0.2900150418281555,
    0.3185451030731201,
    0.41257959604263306,
    0.37481486797332764,
    0.28254416584968567,
    0.3399655520915985,
    0.32532137632369995,
    0.365681916475296,
    0.2722737789154053,
    0.3280014395713806,
    0.26468831300735474,
    0.203464075922966,
    0.3977178931236267,
    0.3509971499443054,
    0.2806454598903656,
    0.27275341749191284,
    0.3094405233860016,
    0.26575911045074463,
    0.34384456276893616,
    0.2778778076171875,
    0.303783118724823,
    0.3223356604576111,
    0.32640138268470764,
    0.32722365856170654,
    0.3711528182029724,
    0.2747020423412323,
    0.349880576133728,
    0.21578598022460938,
    0.2325994074344635,
    0.3421308696269989,
    0.2815937399864197,
    0.36118826270103455,
    0.3335314095020294,
    0.3019753694534302,
    0.20647552609443665,
    0.3478713631629944,
    0.3052162826061249,
    0.32610294222831726,
    0.32417070865631104,
    0.39669716358184814,
    0.24626637995243073,
    0.21895386278629303,
    0.23835618793964386,
    0.2354993373155594,
    0.36296895146369934,
    0.41354426741600037,
    0.3355006277561188,
    0.3540327548980713,
    0.3405287265777588,
    0.326445609331131,
    0.326401025056839,
    0.3367353081703186,
    0.2523086369037628,
    0.33535468578338623,
    0.2813659608364105,
    0.28607603907585144,
    0.3439020812511444,
    0.23826530575752258,
    0.3637886047363281,
    0.33952903747558594,
    0.2281801998615265,
    0.34570443630218506,
    0.3185209035873413,
    0.29256927967071533,
    0.3005782663822174,
    0.3159404695034027,
    0.32118308544158936,
    0.3127517104148865,
    0.32790952920913696,
    0.33539894223213196,
    0.37159034609794617,
    0.2917950749397278,
    0.34865161776542664,
    0.2462737262248993,
    0.3540726900100708,
    0.29962050914764404,
    0.32038235664367676,
    0.3152533769607544,
    0.32630085945129395,
    0.32716456055641174,
    0.2262808382511139,
    0.33920037746429443,
    0.33379414677619934,
    0.3407937288284302,
    0.353586882352829,
    0.315508633852005,
    0.2308073341846466,
    0.23098443448543549,
    0.3416532874107361,
    0.3615186810493469,
    0.33817973732948303,
    0.3172602653503418,
    0.27860748767852783,
    0.2173638790845871,
    0.3474692702293396,
    0.29213181138038635,
    0.2928512394428253,
    0.32785966992378235,
    0.3442494571208954,
    0.32397013902664185,
    0.2663544714450836,
    0.26519158482551575,
    0.25436872243881226,
    0.32702431082725525,
    0.36454278230667114,
    0.37353599071502686,
    0.3047741949558258,
    0.2173280119895935,
    0.3715938925743103,
    0.22927355766296387,
    0.31961342692375183,
    0.24104321002960205,
    0.32167139649391174,
    0.34773653745651245,
    0.3386857807636261,
    0.3788001239299774,
    0.2572017312049866,
    0.3437489867210388,
    0.3230983316898346,
    0.3738521337509155,
    0.36095187067985535,
    0.29249873757362366,
    0.3205638825893402,
    0.39632606506347656,
    0.2644398808479309,
    0.3451986610889435,
    0.3437028229236603,
    0.31507042050361633,
    0.25750988721847534,
    0.3075597584247589,
    0.3241504430770874,
    0.2939048707485199,
    0.3472750186920166,
    0.3543771207332611,
    0.2451152354478836,
    0.29962021112442017,
    0.3718664050102234,
    0.2904331088066101,
    0.2977953851222992,
    0.2600939869880676,
    0.2469666749238968,
    0.3492599129676819,
    0.3784298896789551,
    0.3709782361984253,
    0.2213061898946762,
    0.38700342178344727,
    0.3271780014038086,
    0.30668941140174866,
    0.2756301462650299,
    0.3072960376739502,
    0.30198708176612854,
    0.3545680642127991,
    0.17523661255836487,
    0.25816845893859863,
    0.32451191544532776,
    0.30192136764526367,
    0.3362918794155121,
    0.36500298976898193,
    0.2247799038887024,
    0.2976348400115967,
    0.317121297121048,
    0.3220551908016205,
    0.3109528124332428,
    0.2743506133556366,
    0.3116694688796997,
    0.3671956956386566,
    0.34952038526535034,
    0.32630980014801025,
    0.28920412063598633,
    0.3160484731197357,
    0.2090025246143341,
    0.3060768246650696,
    0.3612751066684723,
    0.2942207157611847,
    0.32509496808052063,
    0.33618924021720886,
    0.32721051573753357,
    0.3349035680294037,
    0.37255343794822693,
    0.27640974521636963,
    0.3323691189289093,
    0.30408012866973877,
    0.2552887797355652,
    0.3714487850666046,
    0.31502577662467957,
    0.36215269565582275,
    0.28102248907089233,
    0.34010061621665955,
    0.3641180694103241,
    0.34013137221336365,
    0.17932310700416565,
    0.3569670021533966,
    0.36298897862434387,
    0.3211490213871002,
    0.32867011427879333,
    0.27701252698898315,
    0.25241413712501526,
    0.19875368475914001,
    0.36275798082351685,
    0.40249359607696533,
    0.2914649546146393,
    0.3024429380893707,
    0.34756016731262207,
    0.2885492742061615,
    0.3433878421783447,
    0.3515717387199402,
    0.32343414425849915,
    0.26003843545913696,
    0.3304176330566406,
    0.30608484148979187,
    0.2821170687675476,
    0.35759881138801575,
    0.30555665493011475,
    0.3244570791721344,
    0.3608229160308838,
    0.2887800335884094,
    0.3378029465675354,
    0.2725265622138977,
    0.44931405782699585,
    0.358050674200058,
    0.2852502763271332,
    0.3742680847644806,
    0.25057974457740784,
    0.3664959669113159,
    0.33626070618629456,
    0.3295830488204956,
    0.35985472798347473,
    0.35212305188179016,
    0.22319944202899933,
    0.26257339119911194,
    0.41889479756355286,
    0.3203357458114624,
    0.3687487542629242,
    0.3241865932941437,
    0.27879467606544495,
    0.31647998094558716,
    0.29417407512664795,
    0.29705145955085754,
    0.29418665170669556,
    0.37477076053619385,
    0.31172001361846924,
    0.23969508707523346,
    0.32588064670562744,
    0.3636015057563782,
    0.3090720772743225,
    0.3670635223388672,
    0.3497413992881775,
    0.37337014079093933,
    0.4102829098701477,
    0.3328031003475189,
    0.25004708766937256,
    0.3793393671512604,
    0.25344812870025635,
    0.29720747470855713,
    0.24038898944854736,
    0.2145870476961136,
    0.3420460522174835,
    0.30561497807502747,
    0.3504270613193512,
    0.2745214104652405,
    0.28484559059143066,
    0.29545658826828003,
    0.3079780340194702,
    0.3384177088737488,
    0.31818872690200806,
    0.2972009778022766,
    0.3135099411010742,
    0.2482629269361496,
    0.23025250434875488,
    0.2551206052303314,
    0.22263556718826294,
    0.37193262577056885,
    0.34889233112335205,
    0.35426244139671326,
    0.310406357049942,
    0.3402177095413208,
    0.3666219711303711,
    0.36968502402305603,
    0.3334325850009918,
    0.2677529752254486,
    0.2873567044734955,
    0.28213319182395935,
    0.3648669719696045,
    0.33062076568603516,
    0.26944002509117126,
    0.3905387222766876,
    0.22595398128032684,
    0.329439252614975,
    0.40501296520233154,
    0.20612332224845886,
    0.2783648371696472,
    0.31096404790878296,
    0.35094761848449707,
    0.35756373405456543,
    0.21263442933559418,
    0.31486615538597107,
    0.34781813621520996,
    0.29279541969299316,
    0.35860201716423035,
    0.2543319761753082,
    0.28905096650123596,
    0.18421006202697754,
    0.3303759694099426,
    0.33298373222351074,
    0.3603496551513672,
    0.2125057876110077,
    0.33686456084251404,
    0.3246992528438568,
    0.3231915831565857,
    0.3384900689125061,
    0.24401967227458954,
    0.35224825143814087,
    0.22449414432048798,
    0.31871238350868225,
    0.3063502311706543,
    0.2633986175060272,
    0.3418615460395813,
    0.34380006790161133,
    0.3114485740661621,
    0.320053368806839,
    0.25226473808288574,
    0.27798378467559814,
    0.24368470907211304,
    0.2756129205226898,
    0.3411537706851959,
    0.32395103573799133,
    0.2177203744649887,
    0.34808802604675293,
    0.3495986759662628,
    0.3673868477344513,
    0.35841816663742065,
    0.37355270981788635,
    0.30758729577064514,
    0.3517378568649292,
    0.2812196612358093,
    0.3053761422634125,
    0.27949386835098267,
    0.31470221281051636,
    0.38409966230392456,
    0.3069107234477997,
    0.3486540615558624,
    0.2803891897201538,
    0.3707316517829895,
    0.2610313296318054,
    0.3166443407535553,
    0.3488028049468994,
    0.34323182702064514,
    0.29986128211021423,
    0.27178072929382324,
    0.30717214941978455,
    0.21278712153434753,
    0.2782682180404663,
    0.28554752469062805,
    0.3213901221752167,
    0.3154219090938568,
    0.2210698127746582,
    0.3277435004711151,
    0.3121117651462555,
    0.24926786124706268,
    0.3289964199066162,
    0.35499873757362366,
    0.2962997257709503,
    0.32963061332702637,
    0.34964457154273987,
    0.3355116844177246,
    0.19926315546035767,
    0.33071622252464294,
    0.3229449689388275,
    0.271083265542984,
    0.3756526708602905,
    0.20472396910190582,
    0.37906718254089355,
    0.3045489192008972,
    0.3710230886936188,
    0.3138979971408844,
    0.39149755239486694,
    0.35929790139198303,
    0.3604884445667267,
    0.3522774577140808,
    0.3304414749145508,
    0.3015899062156677,
    0.34688177704811096,
    0.3712180554866791,
    0.36914217472076416,
    0.3380104601383209,
    0.25919461250305176,
    0.32600611448287964,
    0.32416170835494995,
    0.36099758744239807,
    0.4058835804462433,
    0.32303768396377563,
    0.29150065779685974,
    0.3002685606479645,
    0.30075594782829285,
    0.25188207626342773,
    0.1758939027786255,
    0.35736578702926636,
    0.342522531747818,
    0.3304409086704254,
    0.33982187509536743,
    0.2940276265144348,
    0.22150827944278717,
    0.3334318995475769,
    0.3509385585784912,
    0.3098509907722473,
    0.3095714747905731,
    0.3008645176887512,
    0.3222723603248596,
    0.4117738604545593,
    0.2759089469909668,
    0.26979130506515503,
    0.3678434193134308,
    0.3480411767959595,
    0.24249893426895142,
    0.35813382267951965,
    0.29567912220954895,
    0.34273087978363037,
    0.325914204120636,
    0.2921108901500702,
    0.39423513412475586,
    0.274815171957016,
    0.2676886022090912,
    0.29889699816703796,
    0.3105756342411041,
    0.2781126797199249,
    0.36011695861816406,
    0.23979595303535461,
    0.3190016448497772,
    0.2340279370546341,
    0.2755880057811737,
    0.3681153655052185,
    0.3782806098461151,
    0.19517841935157776,
    0.32888492941856384,
    0.37685754895210266,
    0.3331088125705719,
    0.3548858165740967,
    0.3079971373081207,
    0.3185913860797882,
    0.22507244348526,
    0.34324586391448975,
    0.3274836540222168,
    0.37122637033462524,
    0.34097206592559814,
    0.2019346058368683,
    0.3868919610977173,
    0.34687596559524536,
    0.3525356352329254,
    0.3067815899848938,
    0.32211965322494507,
    0.39043691754341125,
    0.3183770179748535,
    0.3576318323612213,
    0.2623234987258911,
    0.2572185695171356,
    0.3795349597930908,
    0.23598162829875946,
    0.2924783527851105,
    0.40175777673721313,
    0.35725241899490356,
    0.3484106957912445,
    0.330229789018631,
    0.36545422673225403,
    0.2816704213619232,
    0.333205908536911,
    0.23835767805576324,
    0.3118084669113159,
    0.32796111702919006,
    0.2998760938644409,
    0.335647851228714,
    0.36928051710128784,
    0.35207852721214294,
    0.33396613597869873,
    0.34106525778770447,
    0.3186432421207428,
    0.2939307987689972,
    0.36264726519584656,
    0.28830817341804504,
    0.34971410036087036,
    0.3362855315208435,
    0.18973542749881744,
    0.3094389736652374,
    0.34941938519477844,
    0.2904733717441559,
    0.3721579313278198,
    0.3338875472545624,
    0.272209495306015,
    0.3651638627052307,
    0.29558366537094116,
    0.36676132678985596,
    0.3071568012237549,
    0.33197885751724243,
    0.3550528585910797,
    0.32505738735198975,
    0.25797155499458313,
    0.3340258300304413,
    0.32302457094192505,
    0.30957019329071045,
    0.2754954695701599,
    0.37247687578201294,
    0.31033381819725037,
    0.28976497054100037,
    0.23532825708389282,
    0.38848355412483215,
    0.34033524990081787,
    0.361480176448822,
    0.37973523139953613,
    0.3589826822280884,
    0.3000137209892273,
    0.34079986810684204,
    0.3842490017414093,
    0.31121766567230225,
    0.4071871340274811,
    0.3306637704372406,
    0.3221380412578583,
    0.25047433376312256,
    0.19337451457977295,
    0.31449857354164124,
    0.34267657995224,
    0.3470047116279602,
    0.3731638491153717,
    0.253888875246048,
    0.3490610122680664,
    0.26113834977149963,
    0.3076142966747284,
    0.2749879062175751,
    0.36039453744888306,
    0.2896963953971863,
    0.3084646761417389,
    0.294809490442276,
    0.3357275128364563,
    0.38916224241256714,
    0.3492399752140045,
    0.21842464804649353,
    0.20107616484165192,
    0.33803167939186096,
    0.33875590562820435,
    0.3044135868549347,
    0.2960895001888275,
    0.3412768542766571,
    0.39621487259864807,
    0.37167367339134216,
    0.37434259057044983,
    0.33949798345565796,
    0.336287260055542,
    0.3402426838874817,
    0.239370197057724,
    0.2364828735589981,
    0.3196786940097809,
    0.35230496525764465,
    0.33219173550605774,
    0.262614369392395,
    0.3286557197570801,
    0.30937281250953674,
    0.3161860704421997,
    0.26634836196899414,
    0.337179034948349,
    0.3301408290863037,
    0.26647305488586426,
    0.32121747732162476,
    0.4198627471923828,
    0.35511210560798645,
    0.26621004939079285,
    0.3665274679660797,
    0.33474382758140564,
    0.30303898453712463,
    0.31710731983184814,
    0.3549966514110565,
    0.34239110350608826,
    0.3211924731731415,
    0.33546558022499084,
    0.38205063343048096,
    0.21755945682525635,
    0.2459610402584076,
    0.3008061945438385,
    0.3889785408973694,
    0.2767964005470276,
    0.26445722579956055,
    0.34915289282798767,
    0.3303171396255493,
    0.28577861189842224,
    0.3615879714488983,
    0.36382877826690674,
    0.284118115901947,
    0.330150306224823,
    0.27733123302459717,
    0.36604219675064087,
    0.31946173310279846,
    0.28565698862075806,
    0.3547476530075073,
    0.34760335087776184,
    0.30242761969566345,
    0.3246478736400604,
    0.3031052052974701,
    0.29190540313720703,
    0.3399806618690491,
    0.34401437640190125,
    0.3152106702327728,
    0.25807908177375793,
    0.3899909555912018,
    0.22550524771213531,
    0.3255872428417206,
    0.3117959797382355,
    0.28818100690841675,
    0.3177206218242645,
    0.3109240233898163,
    0.32808399200439453,
    0.3290657699108124,
    0.32866159081459045,
    0.3187026381492615,
    0.2835361957550049,
    0.2987595796585083,
    0.33396896719932556,
    0.26073673367500305,
    0.34070295095443726,
    0.19579516351222992,
    0.21326909959316254,
    0.2892286479473114,
    0.2909570634365082,
    0.27180248498916626,
    0.3237727880477905,
    0.355403870344162,
    0.30751731991767883,
    0.30920785665512085,
    0.24992001056671143,
    0.24720899760723114,
    0.28281232714653015,
    0.3828788995742798,
    0.3613666892051697,
    0.2813454568386078,
    0.37709808349609375,
    0.2992364168167114,
    0.32467716932296753,
    0.3436771035194397,
    0.2800377905368805,
    0.29205092787742615,
    0.26579877734184265,
    0.2849697470664978,
    0.3575168251991272,
    0.25631147623062134,
    0.36638569831848145,
    0.3596706688404083,
    0.37021195888519287,
    0.3550216257572174,
    0.320829302072525,
    0.31897401809692383,
    0.4163588285446167,
    0.3256097733974457,
    0.29653704166412354,
    0.28647729754447937,
    0.3609624207019806,
    0.28676772117614746,
    0.31931859254837036,
    0.21410343050956726,
    0.395049124956131,
    0.3125566840171814,
    0.4035000801086426,
    0.23053698241710663,
    0.4242285490036011,
    0.3430733382701874,
    0.3595160245895386,
    0.37844881415367126,
    0.30466970801353455,
    0.2968292236328125,
    0.3565766215324402,
    0.34905311465263367,
    0.2679143249988556,
    0.35085585713386536,
    0.34273746609687805,
    0.34065064787864685,
    0.28926050662994385,
    0.347225546836853,
    0.2796398103237152,
    0.2923213243484497,
    0.33110126852989197,
    0.30751746892929077,
    0.24501818418502808,
    0.3197687268257141,
    0.33468425273895264,
    0.3529122769832611,
    0.3425043225288391,
    0.357075035572052,
    0.2817375063896179,
    0.23708821833133698,
    0.3048289120197296,
    0.24621500074863434,
    0.27150246500968933,
    0.2830277383327484,
    0.36843785643577576,
    0.27460435032844543,
    0.2875417470932007,
    0.29883790016174316,
    0.3137860894203186,
    0.32855018973350525,
    0.3545464873313904,
    0.320045530796051,
    0.22588352859020233,
    0.35707882046699524,
    0.3102579116821289,
    0.3330375850200653,
    0.25802624225616455,
    0.32796239852905273,
    0.32755789160728455,
    0.3442285656929016,
    0.299099862575531,
    0.3404153883457184,
    0.4035225510597229,
    0.34009116888046265,
    0.3919330835342407,
    0.3664820194244385,
    0.367748498916626,
    0.3938530683517456,
    0.3542361855506897,
    0.36145898699760437,
    0.3892093896865845,
    0.2582736313343048,
    0.17340314388275146,
    0.36588969826698303,
    0.2908806800842285,
    0.27148234844207764,
    0.32172730565071106,
    0.3136414885520935,
    0.32738569378852844,
    0.33057111501693726,
    0.2701582610607147,
    0.29081907868385315,
    0.3423267900943756,
    0.37405040860176086,
    0.21859325468540192,
    0.2557517886161804,
    0.31159746646881104,
    0.3144909143447876,
    0.3086252808570862,
    0.34387651085853577,
    0.25283950567245483,
    0.2805790603160858,
    0.38694968819618225,
    0.2532835900783539,
    0.2572788596153259,
    0.3473208248615265,
    0.31212010979652405,
    0.3445882499217987,
    0.2775188982486725,
    0.3640350103378296,
    0.33076614141464233,
    0.2773650586605072,
    0.24534928798675537,
    0.21416442096233368,
    0.2817252278327942,
    0.3283505141735077,
    0.3377007842063904,
    0.3119823932647705,
    0.2610512375831604,
    0.35595667362213135,
    0.2716916799545288,
    0.33697786927223206,
    0.2189561128616333,
    0.32759979367256165,
    0.3275195360183716,
    0.29524022340774536,
    0.326989084482193,
    0.22373715043067932,
    0.3066006004810333,
    0.32494404911994934,
    0.37042346596717834,
    0.3180118799209595,
    0.2136024832725525,
    0.28081777691841125,
    0.25246676802635193,
    0.38574492931365967,
    0.24346329271793365,
    0.2763223648071289,
    0.3381783366203308,
    0.35859864950180054,
    0.3550075888633728,
    0.2806592285633087,
    0.264923632144928,
    0.3191503584384918,
    0.39855465292930603,
    0.3141067624092102,
    0.3471905589103699,
    0.34694796800613403,
    0.3044050633907318,
    0.3513311743736267,
    0.2710146903991699,
    0.3157055377960205,
    0.19040727615356445,
    0.38264697790145874,
    0.2201990783214569,
    0.33750060200691223,
    0.23916910588741302,
    0.2641561031341553,
    0.286627858877182,
    0.26891136169433594,
    0.326323002576828,
    0.29891401529312134,
    0.3456591069698334,
    0.30840981006622314,
    0.3725241422653198,
    0.36900678277015686,
    0.3071807026863098,
    0.2893748879432678,
    0.260110467672348,
    0.2935413420200348,
    0.35243454575538635,
    0.28350409865379333,
    0.364153116941452,
    0.19009369611740112,
    0.3554842472076416,
    0.32317686080932617,
    0.30179259181022644,
    0.36872678995132446,
    0.3294258713722229,
    0.36708879470825195,
    0.2445734441280365,
    0.2885546088218689,
    0.29788804054260254,
    0.2988331615924835,
    0.24315549433231354,
    0.33658289909362793,
    0.35312506556510925,
    0.29404813051223755,
    0.35949379205703735,
    0.3405836522579193,
    0.3120744526386261,
    0.29733583331108093,
    0.33927926421165466,
    0.33813467621803284,
    0.39360976219177246,
    0.2936367094516754,
    0.3770543336868286,
    0.3217005431652069,
    0.29398179054260254,
    0.2733786106109619,
    0.37444984912872314,
    0.24754448235034943,
    0.3618927299976349,
    0.3347936272621155,
    0.3746173679828644,
    0.3916167616844177,
    0.11238094419240952,
    0.3042425811290741,
    0.39981964230537415,
    0.3321799039840698,
    0.2945407032966614,
    0.33470433950424194,
    0.36458292603492737,
    0.37584200501441956,
    0.2940675616264343,
    0.32169950008392334,
    0.31403595209121704,
    0.3400196433067322,
    0.2830820381641388,
    0.3582989275455475,
    0.27610108256340027,
    0.24130409955978394,
    0.33592677116394043,
    0.2770700752735138,
    0.37571021914482117,
    0.30925288796424866,
    0.3279508948326111,
    0.29101625084877014,
    0.23509955406188965,
    0.2839806079864502,
    0.2907322347164154,
    0.37776419520378113,
    0.26488474011421204,
    0.2970126271247864,
    0.2417699545621872,
    0.2917514741420746,
    0.2616095244884491,
    0.25733938813209534,
    0.26985567808151245,
    0.29901280999183655,
    0.2681385278701782,
    0.25187426805496216,
    0.3683467507362366,
    0.3536066710948944,
    0.2837875187397003,
    0.36466604471206665,
    0.2973863184452057,
    0.2599309980869293,
    0.28642141819000244,
    0.29871004819869995,
    0.23769594728946686,
    0.2801518142223358,
    0.29780861735343933,
    0.3555913269519806,
    0.340766966342926,
    0.32495006918907166,
    0.356349915266037,
    0.33059847354888916,
    0.19145794212818146,
    0.3006245493888855,
    0.39097440242767334,
    0.31960707902908325,
    0.3398739695549011,
    0.3137766420841217,
    0.2508220374584198,
    0.2941889464855194,
    0.3348834812641144,
    0.2754463851451874,
    0.37883368134498596,
    0.2404717355966568,
    0.33016306161880493,
    0.3677349090576172,
    0.2889348864555359,
    0.2528885006904602,
    0.3076031804084778,
    0.3964914083480835,
    0.20585505664348602,
    0.29237309098243713,
    0.305661141872406,
    0.2721245288848877,
    0.3726201355457306,
    0.3521046042442322,
    0.319034606218338,
    0.26885393261909485,
    0.2849595546722412,
    0.3578643798828125,
    0.3836514353752136,
    0.37082359194755554,
    0.328724205493927,
    0.2917860150337219,
    0.35900095105171204,
    0.38013651967048645,
    0.35899975895881653,
    0.23901310563087463,
    0.3282654583454132,
    0.3410128057003021,
    0.3144780397415161,
    0.3840576410293579,
    0.35863202810287476,
    0.3575780689716339,
    0.3295941650867462,
    0.3376563787460327,
    0.3451891243457794,
    0.29484501481056213,
    0.2956799566745758,
    0.3703273832798004,
    0.281888872385025,
    0.35872405767440796,
    0.2820902466773987,
    0.20008419454097748,
    0.3135184347629547,
    0.2820662558078766,
    0.31874221563339233,
    0.32028457522392273,
    0.3441515564918518,
    0.30114051699638367,
    0.3024817407131195,
    0.23480214178562164,
    0.3358101546764374,
    0.3252078890800476,
    0.33507758378982544,
    0.3109992742538452,
    0.2398826777935028,
    0.36752691864967346,
    0.2929726541042328,
    0.3305813670158386,
    0.2916024327278137,
    0.3125305771827698,
    0.27719956636428833,
    0.35540467500686646,
    0.2857040762901306,
    0.28055909276008606,
    0.275501012802124,
    0.2886069715023041,
    0.26338931918144226,
    0.22680474817752838,
    0.3452247083187103,
    0.3168584704399109,
    0.42622053623199463,
    0.3897910714149475,
    0.2853969633579254,
    0.3036152422428131,
    0.3717447519302368,
    0.34390267729759216,
    0.3480565845966339,
    0.25156623125076294,
    0.29553306102752686,
    0.3013843894004822,
    0.36834296584129333,
    0.35270729660987854,
    0.3445904552936554,
    0.17950229346752167,
    0.26714658737182617,
    0.2776336073875427,
    0.32952672243118286,
    0.22750717401504517,
    0.407061368227005,
    0.35121849179267883,
    0.40360137820243835,
    0.3106628656387329,
    0.3643941283226013,
    0.22227025032043457,
    0.24378623068332672,
    0.3523387014865875,
    0.2854611277580261,
    0.25123295187950134,
    0.34266385436058044,
    0.27020034193992615,
    0.40355178713798523,
    0.3559083044528961,
    0.3432585299015045,
    0.32559216022491455,
    0.3717871904373169,
    0.2896328270435333,
    0.32236942648887634,
    0.32402074337005615,
    0.33010008931159973,
    0.3033161461353302,
    0.3678957521915436,
    0.2566393315792084,
    0.2762884199619293,
    0.4187262952327728,
    0.3683423399925232,
    0.356954425573349,
    0.3010149896144867,
    0.3252387046813965,
    0.3616475760936737,
    0.3125222623348236,
    0.37242308259010315,
    0.26016584038734436,
    0.35081735253334045,
    0.3051503300666809,
    0.3260186016559601,
    0.3038906455039978,
    0.3052350878715515,
    0.36141061782836914,
    0.3403331935405731,
    0.31305909156799316,
    0.3245326280593872,
    0.32939496636390686,
    0.3722897171974182,
    0.2776013910770416,
    0.3397632837295532,
    0.34484341740608215,
    0.27286508679389954,
    0.2760394811630249,
    0.25669848918914795,
    0.37041378021240234,
    0.3738129436969757,
    0.26522350311279297,
    0.3563496172428131,
    0.292770653963089,
    0.34309929609298706,
    0.3302520215511322,
    0.2916697859764099,
    0.28752049803733826,
    0.2686586081981659,
    0.24860592186450958,
    0.3499130606651306,
    0.39013275504112244,
    0.30274513363838196,
    0.2881339192390442,
    0.29724738001823425,
    0.30439215898513794,
    0.26406943798065186,
    0.3323095738887787,
    0.3831092119216919,
    0.3190094530582428,
    0.3536524176597595,
    0.3214358985424042,
    0.37254634499549866,
    0.32196933031082153,
    0.2797650992870331,
    0.3852619528770447,
    0.3004932403564453,
    0.3610383868217468,
    0.25687405467033386,
    0.30096039175987244,
    0.3576405346393585,
    0.3397756516933441,
    0.33973976969718933,
    0.3287217617034912,
    0.2872737944126129,
    0.31457290053367615,
    0.37360259890556335,
    0.34824544191360474,
    0.35580503940582275,
    0.3649351894855499,
    0.2436472475528717,
    0.2872774600982666,
    0.2531415522098541,
    0.21833012998104095,
    0.33946624398231506,
    0.34234389662742615,
    0.2983718514442444,
    0.32516735792160034,
    0.3078276216983795,
    0.32483795285224915,
    0.3351561427116394,
    0.25617435574531555,
    0.29647281765937805,
    0.2541753351688385,
    0.35050150752067566,
    0.1879911869764328,
    0.26976001262664795,
    0.3827318549156189,
    0.22599920630455017,
    0.3032071590423584,
    0.3402392864227295,
    0.3319607079029083,
    0.278054416179657,
    0.33040231466293335,
    0.27420395612716675,
    0.25864288210868835,
    0.3698628842830658,
    0.232114776968956,
    0.3275444805622101,
    0.30535823106765747,
    0.24636436998844147,
    0.30351507663726807,
    0.32505524158477783,
    0.3252520263195038,
    0.25448569655418396,
    0.2728354036808014,
    0.3604199290275574,
    0.35039493441581726,
    0.3656540513038635,
    0.30982255935668945,
    0.31126123666763306,
    0.33428528904914856,
    0.2508030831813812,
    0.3467842638492584,
    0.3830428719520569,
    0.19279450178146362,
    0.2437792718410492,
    0.30878081917762756,
    0.33761632442474365,
    0.31473228335380554,
    0.3237455189228058,
    0.3511185646057129,
    0.3073350191116333,
    0.2896040976047516,
    0.3026198744773865,
    0.3573738634586334,
    0.35414353013038635,
    0.25806254148483276,
    0.32952022552490234,
    0.25757914781570435,
    0.3026951849460602,
    0.30100956559181213,
    0.3491171598434448,
    0.26549920439720154,
    0.3291633427143097,
    0.3412666916847229,
    0.29629385471343994,
    0.378802627325058,
    0.2023696005344391,
    0.3102037012577057,
    0.2859659790992737,
    0.2980055510997772,
    0.3658939003944397,
    0.29269349575042725,
    0.27003079652786255,
    0.24490275979042053,
    0.35634365677833557,
    0.3400346040725708,
    0.34829530119895935,
    0.31303995847702026,
    0.31968480348587036,
    0.3790647089481354,
    0.3392494320869446,
    0.3180984556674957,
    0.3225833475589752,
    0.3178645074367523,
    0.3491075038909912,
    0.35055845975875854,
    0.23936523497104645,
    0.2166864424943924,
    0.3027125895023346,
    0.35546091198921204,
    0.30857306718826294,
    0.378188818693161,
    0.39762210845947266,
    0.3707179129123688,
    0.2705324590206146,
    0.33575162291526794,
    0.22317388653755188,
    0.309577614068985,
    0.366027295589447,
    0.3488982319831848,
    0.36701542139053345,
    0.34875279664993286,
    0.32098492980003357,
    0.29075857996940613,
    0.3228940963745117,
    0.37264522910118103,
    0.42171889543533325,
    0.36079302430152893,
    0.2935665249824524,
    0.2851508557796478,
    0.3015994429588318,
    0.36066266894340515,
    0.38852646946907043,
    0.27872419357299805,
    0.172531858086586,
    0.3443357050418854,
    0.35907843708992004,
    0.2629977762699127,
    0.3688090145587921,
    0.33187177777290344,
    0.3502247631549835,
    0.2303149253129959,
    0.24093905091285706,
    0.3598685562610626,
    0.24415555596351624,
    0.34192347526550293,
    0.3004812002182007,
    0.27508753538131714,
    0.3278290927410126,
    0.19543424248695374,
    0.27302342653274536,
    0.34573832154273987,
    0.3457811176776886,
    0.2873501181602478,
    0.2192576676607132,
    0.3601248264312744,
    0.3138887286186218,
    0.2894892692565918,
    0.21840040385723114,
    0.3480396270751953,
    0.28970539569854736,
    0.25225067138671875,
    0.3681638836860657,
    0.2771075963973999,
    0.31641924381256104,
    0.30374398827552795,
    0.2466956228017807,
    0.3587132692337036,
    0.2555278539657593,
    0.3813742697238922,
    0.3059329688549042,
    0.388837993144989,
    0.4226418137550354,
    0.3578657805919647,
    0.3454773426055908,
    0.30047059059143066,
    0.3392602503299713,
    0.33670204877853394,
    0.38927531242370605,
    0.3367244303226471,
    0.36476027965545654,
    0.27591052651405334,
    0.2709163725376129,
    0.3450322151184082,
    0.34309813380241394,
    0.3759503960609436,
    0.3445034325122833,
    0.38276368379592896,
    0.24286945164203644,
    0.3007666766643524,
    0.20572887361049652,
    0.28105250000953674,
    0.3965809643268585,
    0.24880121648311615,
    0.339960515499115,
    0.2873963713645935,
    0.33580800890922546,
    0.33395710587501526,
    0.3780449330806732,
    0.2867885231971741,
    0.3559112846851349,
    0.3605792224407196,
    0.2589974105358124,
    0.3699493706226349,
    0.4092177450656891,
    0.2960185408592224,
    0.314095675945282,
    0.2810845673084259,
    0.3942508101463318,
    0.2563864290714264,
    0.35273244976997375,
    0.3831448554992676,
    0.26338639855384827,
    0.24020196497440338,
    0.32658877968788147,
    0.3495640158653259,
    0.28648021817207336,
    0.3635726273059845,
    0.3609727621078491,
    0.1821773648262024,
    0.31928688287734985,
    0.3247149586677551,
    0.29601821303367615,
    0.3193604052066803,
    0.32428088784217834,
    0.3188421428203583,
    0.294598251581192,
    0.36235862970352173,
    0.2716887295246124,
    0.33408522605895996,
    0.35451486706733704,
    0.27258428931236267,
    0.365691214799881,
    0.2526298463344574,
    0.33988532423973083,
    0.26547443866729736,
    0.2918398976325989,
    0.32953551411628723,
    0.3539198040962219,
    0.27844271063804626,
    0.2907755374908447,
    0.331339955329895,
    0.24436941742897034,
    0.30886396765708923,
    0.32591962814331055,
    0.3082205653190613,
    0.35930320620536804,
    0.2876521348953247,
    0.3180480897426605,
    0.40441930294036865,
    0.29119306802749634,
    0.32471245527267456,
    0.33029067516326904,
    0.3465852737426758,
    0.2550468444824219,
    0.3743440508842468,
    0.33703362941741943,
    0.32989442348480225,
    0.3042900860309601,
    0.3563936650753021,
    0.287282258272171,
    0.3058658838272095,
    0.32751771807670593,
    0.3699076175689697,
    0.26459550857543945,
    0.17877086997032166,
    0.322832852602005,
    0.40205118060112,
    0.2743578553199768,
    0.3692370355129242,
    0.19130173325538635,
    0.22674311697483063,
    0.32885438203811646,
    0.1902424693107605,
    0.3524931073188782,
    0.30726131796836853,
    0.32277897000312805,
    0.38418644666671753,
    0.37926504015922546,
    0.307686984539032,
    0.2965752184391022,
    0.23970098793506622,
    0.2225792109966278,
    0.37762829661369324,
    0.35914909839630127,
    0.3325011432170868,
    0.2956261932849884,
    0.25322866439819336,
    0.25433263182640076,
    0.31892845034599304,
    0.37151163816452026,
    0.337003618478775,
    0.26413214206695557,
    0.31896698474884033,
    0.2859257459640503,
    0.3498641550540924,
    0.34748953580856323,
    0.3442789614200592,
    0.22966842353343964,
    0.3428242802619934,
    0.28944602608680725,
    0.3550495505332947,
    0.2806665003299713,
    0.34271857142448425,
    0.23192735016345978,
    0.3589763939380646,
    0.3301856219768524,
    0.3228735327720642,
    0.2955186367034912,
    0.25560808181762695,
    0.24992959201335907,
    0.3644055128097534,
    0.3207085430622101,
    0.37127065658569336,
    0.23655946552753448,
    0.30295678973197937,
    0.3691914677619934,
    0.25912532210350037,
    0.2939389646053314,
    0.2256207913160324,
    0.25433894991874695,
    0.15556016564369202,
    0.31930744647979736,
    0.3606555759906769,
    0.3626123368740082,
    0.3172870874404907,
    0.1945740431547165,
    0.39001116156578064,
    0.2978188395500183,
    0.3746708333492279,
    0.32020118832588196,
    0.3646431565284729,
    0.32484108209609985,
    0.2670229971408844,
    0.3473145067691803,
    0.3093792796134949,
    0.325313001871109,
    0.308592289686203,
    0.3913104236125946,
    0.30818796157836914,
    0.3413858711719513,
    0.2986660301685333,
    0.3827108144760132,
    0.35371607542037964,
    0.27430260181427,
    0.39637064933776855,
    0.3111518919467926,
    0.31727662682533264,
    0.2588128447532654,
    0.2789492607116699,
    0.3566300868988037,
    0.3380407691001892,
    0.37183383107185364,
    0.33577287197113037,
    0.383623331785202,
    0.3687606453895569,
    0.3720756471157074,
    0.3082779049873352,
    0.32330456376075745,
    0.35212549567222595,
    0.2987211346626282,
    0.37348243594169617,
    0.28531333804130554,
    0.3740648329257965,
    0.2775544822216034,
    0.3376699686050415,
    0.3271009027957916,
    0.3320513069629669,
    0.3357618749141693,
    0.30148014426231384,
    0.23082131147384644,
    0.3169322907924652,
    0.30412426590919495,
    0.2919529378414154,
    0.2881976068019867,
    0.30182603001594543,
    0.25542381405830383,
    0.3964374363422394,
    0.3064771890640259,
    0.2635454535484314,
    0.3464643657207489,
    0.3487568497657776,
    0.38338786363601685,
    0.25458472967147827,
    0.329334557056427,
    0.32766059041023254,
    0.3272078335285187,
    0.34603193402290344,
    0.35886669158935547,
    0.2722359001636505,
    0.3831159770488739,
    0.2864847481250763,
    0.30594563484191895,
    0.3505970537662506,
    0.22318007051944733,
    0.2896212637424469,
    0.313584566116333,
    0.28927168250083923,
    0.3355543315410614,
    0.28145676851272583,
    0.37667346000671387,
    0.3476141691207886,
    0.3165895342826843,
    0.3048532009124756,
    0.2556191086769104,
    0.35151180624961853,
    0.27968671917915344,
    0.3229753375053406,
    0.33443483710289,
    0.37478795647621155,
    0.34022533893585205,
    0.300087034702301,
    0.31748852133750916,
    0.35382235050201416,
    0.2771022915840149,
    0.27830570936203003,
    0.3086101710796356,
    0.37308481335639954,
    0.3573116362094879,
    0.32194408774375916,
    0.37171733379364014,
    0.3161545693874359,
    0.22693213820457458,
    0.3455039858818054,
    0.33155688643455505,
    0.39140698313713074,
    0.31082504987716675,
    0.23088639974594116,
    0.34755662083625793,
    0.3466509282588959,
    0.39020419120788574,
    0.3236801326274872,
    0.35166627168655396,
    0.3322559893131256,
    0.3364081382751465,
    0.35180580615997314,
    0.37932077050209045,
    0.3212091624736786,
    0.34532830119132996,
    0.30388373136520386,
    0.30767473578453064,
    0.392241895198822,
    0.1856415867805481,
    0.3247676193714142,
    0.279105007648468,
    0.267471581697464,
    0.34951499104499817,
    0.30458590388298035,
    0.29451945424079895,
    0.3579564392566681,
    0.15746109187602997,
    0.3690258860588074,
    0.24452216923236847,
    0.28026703000068665,
    0.2926028370857239,
    0.19789068400859833,
    0.34766891598701477,
    0.3517761528491974,
    0.3020648956298828,
    0.39971718192100525,
    0.36745622754096985,
    0.357797771692276,
    0.34925568103790283,
    0.3776278793811798,
    0.3350687623023987,
    0.37542155385017395,
    0.36008626222610474,
    0.27901503443717957,
    0.29158541560173035,
    0.25675925612449646,
    0.26827117800712585,
    0.27379778027534485,
    0.37417328357696533,
    0.21354641020298004,
    0.3614281713962555,
    0.33828240633010864,
    0.3573527932167053,
    0.3232455849647522,
    0.3750481605529785,
    0.3214642405509949,
    0.31891342997550964,
    0.321340948343277,
    0.32877641916275024,
    0.3800409734249115,
    0.2856582999229431,
    0.27358484268188477,
    0.3450307548046112,
    0.3694801330566406,
    0.3606107831001282,
    0.30509933829307556,
    0.2952282428741455,
    0.32520732283592224,
    0.1726675033569336,
    0.298801064491272,
    0.38706737756729126,
    0.2495339810848236,
    0.2617902159690857,
    0.3025592565536499,
    0.35672876238822937,
    0.2771078646183014,
    0.27763909101486206,
    0.35406601428985596,
    0.2676407992839813,
    0.40196341276168823,
    0.3132942020893097,
    0.31655222177505493,
    0.29510003328323364,
    0.4009745717048645,
    0.33872783184051514,
    0.24677777290344238,
    0.29817211627960205,
    0.36646953225135803,
    0.23226483166217804,
    0.34132489562034607,
    0.21388974785804749,
    0.31499043107032776,
    0.2930920720100403,
    0.3750298321247101,
    0.3953034579753876,
    0.4012167155742645,
    0.26796358823776245,
    0.33300018310546875,
    0.3796989619731903,
    0.35554254055023193,
    0.3131837248802185,
    0.32061755657196045,
    0.23582279682159424,
    0.29374805092811584,
    0.3431141674518585,
    0.3458247184753418,
    0.24887245893478394,
    0.30980968475341797,
    0.3307033181190491,
    0.2868669927120209,
    0.33582761883735657,
    0.3295615315437317,
    0.28666526079177856,
    0.3180508613586426,
    0.28741326928138733,
    0.35534295439720154,
    0.34834155440330505,
    0.408807635307312,
    0.29337725043296814,
    0.25617045164108276,
    0.278106153011322,
    0.2906213402748108,
    0.25467434525489807,
    0.325167179107666,
    0.3459153175354004,
    0.35647496581077576,
    0.35563018918037415,
    0.3279787003993988,
    0.30389249324798584,
    0.36308717727661133,
    0.3471129536628723,
    0.11758371442556381,
    0.33841726183891296,
    0.2520601749420166,
    0.3112255036830902,
    0.18615566194057465,
    0.3694038391113281,
    0.3457683026790619,
    0.2585841715335846,
    0.42275866866111755,
    0.21602922677993774,
    0.1841708868741989,
    0.3308533728122711,
    0.4135422110557556,
    0.18444135785102844,
    0.30715399980545044,
    0.3801962733268738,
    0.3168598413467407,
    0.3692055642604828,
    0.3182309567928314,
    0.3370826542377472,
    0.3868657350540161,
    0.3663770258426666,
    0.39852315187454224,
    0.32215529680252075,
    0.3217361867427826,
    0.340081125497818,
    0.3472044765949249,
    0.2861056327819824,
    0.33339956402778625,
    0.2999359369277954,
    0.2795138359069824,
    0.36338236927986145,
    0.3622748553752899,
    0.32879436016082764,
    0.2137097716331482,
    0.2415105700492859,
    0.3415737450122833,
    0.3452606201171875,
    0.30252140760421753,
    0.28264597058296204,
    0.31056568026542664,
    0.313727468252182,
    0.3415665626525879,
    0.30464866757392883,
    0.320144385099411,
    0.2754955589771271,
    0.3007490634918213,
    0.23266273736953735,
    0.34562623500823975,
    0.33704835176467896,
    0.35570773482322693,
    0.24921204149723053,
    0.3666585087776184,
    0.3370443284511566,
    0.3457455039024353,
    0.31608477234840393,
    0.3853941261768341,
    0.3260253369808197,
    0.34419095516204834,
    0.3211098611354828,
    0.3167162537574768,
    0.28339242935180664,
    0.3072071969509125,
    0.298625648021698,
    0.4141157567501068,
    0.3302762806415558,
    0.270510196685791,
    0.38592958450317383,
    0.33709901571273804,
    0.37340596318244934,
    0.29962676763534546,
    0.3328653573989868,
    0.35000723600387573,
    0.2118450105190277,
    0.28969311714172363,
    0.33014801144599915,
    0.2616942226886749,
    0.34810367226600647,
    0.2446032613515854,
    0.36177730560302734,
    0.26647230982780457,
    0.18179482221603394,
    0.3608727753162384,
    0.33940041065216064,
    0.36039772629737854,
    0.32365667819976807,
    0.2492659091949463,
    0.3165746033191681,
    0.34024578332901,
    0.3291088938713074,
    0.37269318103790283,
    0.2707189917564392,
    0.22612738609313965,
    0.3187074065208435,
    0.3432295620441437,
    0.2677346169948578,
    0.18243971467018127,
    0.38226136565208435,
    0.36025556921958923,
    0.23505493998527527,
    0.3571462631225586,
    0.3811090588569641,
    0.31479501724243164,
    0.3332614600658417,
    0.31695136427879333,
    0.32179346680641174,
    0.3360936641693115,
    0.2836938798427582,
    0.319417804479599,
    0.34926703572273254,
    0.30558738112449646,
    0.277962327003479,
    0.34442874789237976,
    0.2918165922164917,
    0.2919572591781616,
    0.2574138939380646,
    0.3331555128097534,
    0.3947536051273346,
    0.37831541895866394,
    0.35384243726730347,
    0.37696635723114014,
    0.21285080909729004,
    0.3430495858192444,
    0.3192545175552368,
    0.3664950728416443,
    0.3125159442424774,
    0.4027320444583893,
    0.30709996819496155,
    0.29576510190963745,
    0.20953617990016937,
    0.29759159684181213,
    0.32603538036346436,
    0.29904401302337646,
    0.33761563897132874,
    0.2476874589920044,
    0.2555208206176758,
    0.3357675075531006,
    0.28644809126853943,
    0.35967230796813965,
    0.371358186006546,
    0.2843661606311798,
    0.2520444095134735,
    0.3788504898548126,
    0.3559879958629608,
    0.3233628571033478,
    0.3243695795536041,
    0.3261070251464844,
    0.36571553349494934,
    0.32282203435897827,
    0.38181057572364807,
    0.37909960746765137,
    0.4035041630268097,
    0.19422613084316254,
    0.31159430742263794,
    0.3731343746185303,
    0.2466575801372528,
    0.26687347888946533,
    0.2964039444923401,
    0.3201955258846283,
    0.2726469039916992,
    0.30569031834602356,
    0.3647681772708893,
    0.34238237142562866,
    0.36809855699539185,
    0.31062862277030945,
    0.2863674461841583,
    0.3223327696323395,
    0.3162420690059662,
    0.3322630226612091,
    0.27494147419929504,
    0.2637910544872284,
    0.34460610151290894,
    0.3066405653953552,
    0.38282206654548645,
    0.32679665088653564,
    0.3123036324977875,
    0.30553168058395386,
    0.30800753831863403,
    0.4238792955875397,
    0.28416499495506287,
    0.3232138752937317,
    0.3641641139984131,
    0.37954169511795044,
    0.36816322803497314,
    0.3051440119743347,
    0.29727432131767273,
    0.27572816610336304,
    0.3371260166168213,
    0.3679814040660858,
    0.3015151917934418,
    0.35309380292892456,
    0.3288762867450714,
    0.3941628038883209,
    0.3490304946899414,
    0.40163564682006836,
    0.28195807337760925,
    0.2530367076396942,
    0.3387022018432617,
    0.3385866582393646,
    0.3376546800136566,
    0.2860672175884247,
    0.3644445538520813,
    0.3327341377735138,
    0.36818650364875793,
    0.36414316296577454,
    0.26274374127388,
    0.344596803188324,
    0.3282054364681244,
    0.30701199173927307,
    0.3429039716720581,
    0.3303990066051483,
    0.29301488399505615,
    0.31360161304473877,
    0.25878170132637024,
    0.3468031585216522,
    0.3557646572589874,
    0.26765337586402893,
    0.36958077549934387,
    0.24805787205696106,
    0.35653331875801086,
    0.293830007314682,
    0.21951940655708313,
    0.3476252257823944,
    0.2856074273586273,
    0.3436926305294037,
    0.36446547508239746,
    0.30379819869995117,
    0.2909336984157562,
    0.3741368353366852,
    0.2908264994621277,
    0.23885364830493927,
    0.2513035237789154,
    0.35883668065071106,
    0.2530890703201294,
    0.25679728388786316,
    0.2541336715221405,
    0.29215139150619507,
    0.27904000878334045,
    0.3013416826725006,
    0.32341665029525757,
    0.14097540080547333,
    0.3241310119628906,
    0.3052173852920532,
    0.3412545323371887,
    0.4027436077594757,
    0.39220041036605835,
    0.3893352448940277,
    0.31339049339294434,
    0.1931581348180771,
    0.31256574392318726,
    0.34601372480392456,
    0.2853603661060333,
    0.3582106828689575,
    0.28541240096092224,
    0.33728650212287903,
    0.31552284955978394,
    0.338558554649353,
    0.37742409110069275,
    0.2677163779735565,
    0.2721191346645355,
    0.3763706684112549,
    0.3320905864238739,
    0.34279704093933105,
    0.3514416515827179,
    0.28838616609573364,
    0.308179646730423,
    0.358410507440567,
    0.3884412944316864,
    0.28132346272468567,
    0.38663530349731445,
    0.291051983833313,
    0.37069210410118103,
    0.32694703340530396,
    0.2734767496585846,
    0.2412124127149582,
    0.3574149012565613,
    0.28839248418807983,
    0.29888254404067993,
    0.379218727350235,
    0.2867712676525116,
    0.3425693213939667,
    0.34504085779190063,
    0.32647156715393066,
    0.3276335597038269,
    0.2682651877403259,
    0.3006269633769989,
    0.34044918417930603,
    0.25822895765304565,
    0.33118078112602234,
    0.33334770798683167,
    0.2283317893743515,
    0.39013412594795227,
    0.24907483160495758,
    0.3669457733631134,
    0.3254569172859192,
    0.3003658056259155,
    0.3251556158065796,
    0.23934686183929443,
    0.2802627384662628,
    0.2969602346420288,
    0.3106980621814728,
    0.3517921268939972,
    0.27893519401550293,
    0.30587852001190186,
    0.21060419082641602,
    0.371326744556427,
    0.30524787306785583,
    0.24944539368152618,
    0.31331267952919006,
    0.27876994013786316,
    0.3128781020641327,
    0.24593369662761688,
    0.339019775390625,
    0.26029491424560547,
    0.3362586796283722,
    0.33870968222618103,
    0.3919220268726349,
    0.2793920636177063,
    0.2861720323562622,
    0.2886144816875458,
    0.319881796836853,
    0.20987117290496826,
    0.2290153205394745,
    0.32006117701530457,
    0.30408042669296265,
    0.34055542945861816,
    0.33285537362098694,
    0.3238210678100586,
    0.321829617023468,
    0.25773879885673523,
    0.3345617949962616,
    0.38620883226394653,
    0.279176265001297,
    0.21173863112926483,
    0.2933650016784668,
    0.33694419264793396,
    0.3665308356285095,
    0.3251223564147949,
    0.24782177805900574,
    0.3206051290035248,
    0.22457259893417358,
    0.27385571599006653,
    0.25639772415161133,
    0.35116440057754517,
    0.34770235419273376,
    0.308946818113327,
    0.3079659342765808,
    0.29137101769447327,
    0.3760742247104645,
    0.3328508138656616,
    0.28559640049934387,
    0.3679439127445221,
    0.30138346552848816,
    0.3270185887813568,
    0.3381497859954834,
    0.2805110216140747,
    0.23104842007160187,
    0.3212922215461731,
    0.32894033193588257,
    0.31983932852745056,
    0.3263813853263855,
    0.35687825083732605,
    0.26334983110427856,
    0.30422401428222656,
    0.3130912482738495,
    0.34931331872940063,
    0.35145410895347595,
    0.3760817050933838,
    0.32256510853767395,
    0.27606579661369324,
    0.3566669225692749,
    0.3731919229030609,
    0.2741281986236572,
    0.3621021509170532,
    0.3364730179309845,
    0.28222277760505676,
    0.3193436563014984,
    0.30825668573379517,
    0.34379303455352783,
    0.26319485902786255,
    0.28981685638427734,
    0.3650171458721161,
    0.2645237445831299,
    0.37357592582702637,
    0.3660927414894104,
    0.34088703989982605,
    0.3108100891113281,
    0.30923202633857727,
    0.37182584404945374,
    0.42305442690849304,
    0.2881406843662262,
    0.20401912927627563,
    0.30647772550582886,
    0.31761038303375244,
    0.3512040376663208,
    0.28080257773399353,
    0.35863304138183594,
    0.3478377163410187,
    0.2804460823535919,
    0.3482851982116699,
    0.3273395001888275,
    0.3424474895000458,
    0.2745248079299927,
    0.3425106704235077,
    0.20806366205215454,
    0.3806900680065155,
    0.23786796629428864,
    0.33904069662094116,
    0.34007737040519714,
    0.321512371301651,
    0.2906412184238434,
    0.25443339347839355,
    0.23145301640033722,
    0.3471675515174866,
    0.34187471866607666,
    0.35735437273979187,
    0.35126784443855286,
    0.3014812469482422,
    0.28768715262413025,
    0.2951304018497467,
    0.3563973903656006,
    0.27714577317237854,
    0.3381676971912384,
    0.36200156807899475,
    0.3449265956878662,
    0.35266828536987305,
    0.33406862616539,
    0.3846634328365326,
    0.32145944237709045,
    0.36833393573760986,
    0.24867862462997437,
    0.33784639835357666,
    0.21778367459774017,
    0.32147127389907837,
    0.3724361062049866,
    0.3404802978038788,
    0.3503435254096985,
    0.34251224994659424,
    0.30883511900901794,
    0.3273572027683258,
    0.3628424108028412,
    0.27064839005470276,
    0.3651353418827057,
    0.31244906783103943,
    0.3520689308643341,
    0.3553290367126465,
    0.395965039730072,
    0.30056577920913696,
    0.340901643037796,
    0.29358479380607605,
    0.2920765280723572,
    0.32005932927131653,
    0.36129942536354065,
    0.28539109230041504,
    0.36289530992507935,
    0.18895086646080017,
    0.21829518675804138,
    0.3717234432697296,
    0.28750351071357727,
    0.24227117002010345,
    0.3957141935825348,
    0.30682387948036194,
    0.3888494670391083,
    0.31384626030921936,
    0.30042749643325806,
    0.34836533665657043,
    0.34286484122276306,
    0.3480622470378876,
    0.330279678106308,
    0.3453150689601898,
    0.2964058220386505,
    0.22555451095104218,
    0.31080111861228943,
    0.2163725346326828,
    0.3078872561454773,
    0.2821294665336609,
    0.3971170485019684,
    0.15268132090568542,
    0.41418346762657166,
    0.29737845063209534,
    0.37421730160713196,
    0.2804487347602844,
    0.3642813563346863,
    0.3559260368347168,
    0.4117075800895691,
    0.34220731258392334,
    0.3104676604270935,
    0.2559562623500824,
    0.34196874499320984,
    0.2901412546634674,
    0.3024164140224457,
    0.4060858190059662,
    0.2998444736003876,
    0.31668949127197266,
    0.34120818972587585,
    0.3656941056251526,
    0.26889634132385254,
    0.3102879226207733,
    0.3560096323490143,
    0.33658522367477417,
    0.2974323034286499,
    0.3076644837856293,
    0.3392918109893799,
    0.3906950056552887,
    0.2762714624404907,
    0.36419394612312317,
    0.3350098431110382,
    0.29428720474243164,
    0.31451615691185,
    0.2762816548347473,
    0.3262280821800232,
    0.3333406448364258,
    0.3180246353149414,
    0.30941540002822876,
    0.3720895051956177,
    0.3510572016239166,
    0.32508501410484314,
    0.27996209263801575,
    0.3427308201789856,
    0.15270952880382538,
    0.3598131239414215,
    0.2635149359703064,
    0.29754531383514404,
    0.31564587354660034,
    0.3282710313796997,
    0.3469606637954712,
    0.37186357378959656,
    0.2639172375202179,
    0.3845500946044922,
    0.36013925075531006,
    0.303827702999115,
    0.32931074500083923,
    0.23919032514095306,
    0.3664151132106781,
    0.3333834707736969,
    0.15872380137443542,
    0.40495073795318604,
    0.23273828625679016,
    0.24890205264091492,
    0.3428276777267456,
    0.39286965131759644,
    0.2787945568561554,
    0.37490931153297424,
    0.2563569247722626,
    0.3934663236141205,
    0.31060367822647095,
    0.3277294337749481,
    0.3388843238353729,
    0.2748243510723114,
    0.2746830880641937,
    0.3427481949329376,
    0.3519444465637207,
    0.3193894922733307,
    0.28714874386787415,
    0.32042354345321655,
    0.29464995861053467,
    0.4059828221797943,
    0.3626081645488739,
    0.27693089842796326,
    0.329978346824646,
    0.3466964364051819,
    0.257049024105072,
    0.33426958322525024,
    0.32403409481048584,
    0.3995187282562256,
    0.32947149872779846,
    0.3776526153087616,
    0.2953048646450043,
    0.2630867660045624,
    0.23472638428211212,
    0.34363502264022827,
    0.22061842679977417,
    0.3538033068180084,
    0.3397217392921448,
    0.2676483988761902,
    0.3270987272262573,
    0.26192256808280945,
    0.38521212339401245,
    0.292598694562912,
    0.2816712260246277,
    0.31192833185195923,
    0.3708532452583313,
    0.3087570369243622,
    0.31774720549583435,
    0.2906966209411621,
    0.3612227737903595,
    0.303600937128067,
    0.20142386853694916,
    0.1934790313243866,
    0.3588513433933258,
    0.2923906147480011,
    0.2804180681705475,
    0.34597036242485046,
    0.2300213873386383,
    0.36307770013809204,
    0.32961782813072205,
    0.3242175877094269,
    0.35809165239334106,
    0.21784739196300507,
    0.296638548374176,
    0.3717896342277527,
    0.23137177526950836,
    0.3665255308151245,
    0.34795740246772766,
    0.31620657444000244,
    0.3020414113998413,
    0.36827352643013,
    0.3445226848125458,
    0.2641262412071228,
    0.28610172867774963,
    0.3508658707141876,
    0.3403858244419098,
    0.37301427125930786,
    0.25611039996147156,
    0.34753552079200745,
    0.3660852909088135,
    0.35288041830062866,
    0.38495349884033203,
    0.3346112370491028,
    0.2467285692691803,
    0.3060349225997925,
    0.2823660373687744,
    0.356701135635376,
    0.34279027581214905,
    0.3206416368484497,
    0.17270685732364655,
    0.1927109658718109,
    0.29295533895492554,
    0.3815980851650238,
    0.3339681029319763,
    0.22293958067893982,
    0.26570582389831543,
    0.33197546005249023,
    0.2867508828639984,
    0.2853212356567383,
    0.39070987701416016,
    0.3121444880962372,
    0.36992064118385315,
    0.31021299958229065,
    0.36306220293045044,
    0.21424232423305511,
    0.422443151473999,
    0.2951223850250244,
    0.2572011649608612,
    0.3224485516548157,
    0.21931937336921692,
    0.26077091693878174,
    0.29736024141311646,
    0.38362210988998413,
    0.3418481647968292,
    0.24042721092700958,
    0.2902389168739319,
    0.32274648547172546,
    0.25738343596458435,
    0.3192809522151947,
    0.3133339583873749,
    0.246954083442688,
    0.3458392024040222,
    0.26441895961761475,
    0.31568288803100586,
    0.3437584638595581,
    0.27390339970588684,
    0.328653484582901,
    0.3558066487312317,
    0.3606742024421692,
    0.2985997796058655,
    0.21538324654102325,
    0.33549702167510986,
    0.28010421991348267,
    0.32038432359695435,
    0.289458692073822,
    0.32451677322387695,
    0.27167725563049316,
    0.3178970515727997,
    0.2930096983909607,
    0.35776540637016296,
    0.34668561816215515,
    0.2668866217136383,
    0.25413236021995544,
    0.32312366366386414,
    0.2932947874069214,
    0.28529834747314453,
    0.2973625063896179,
    0.23119370639324188,
    0.3231194019317627,
    0.3333088457584381,
    0.19072946906089783,
    0.23817971348762512,
    0.26517561078071594,
    0.339398056268692,
    0.33336156606674194,
    0.36030128598213196,
    0.2877219617366791,
    0.3277493119239807,
    0.3249298632144928,
    0.34150898456573486,
    0.37956687808036804,
    0.18390493094921112,
    0.36799073219299316,
    0.23950858414173126,
    0.327725350856781,
    0.2167203277349472,
    0.2653610408306122,
    0.31230127811431885,
    0.29152897000312805,
    0.29553666710853577,
    0.3587915897369385,
    0.2428916096687317,
    0.35611289739608765,
    0.3238471746444702,
    0.3469858765602112,
    0.33310142159461975,
    0.3272148668766022,
    0.24099090695381165,
    0.2258528769016266,
    0.3293711543083191,
    0.3039591908454895,
    0.22584080696105957,
    0.3715468645095825,
    0.31744152307510376,
    0.28245264291763306,
    0.3414749205112457,
    0.2790876030921936,
    0.3092482388019562,
    0.35674169659614563,
    0.40373891592025757,
    0.3087644875049591,
    0.3787357211112976,
    0.31144601106643677,
    0.3380735516548157,
    0.23420464992523193,
    0.28242993354797363,
    0.36516258120536804,
    0.3354331851005554,
    0.3849882185459137,
    0.3161312937736511,
    0.22341659665107727,
    0.35441693663597107,
    0.348776251077652,
    0.28429844975471497,
    0.3582060635089874,
    0.34334230422973633,
    0.33282119035720825,
    0.2738812267780304,
    0.30301758646965027,
    0.3245069086551666,
    0.3353656232357025,
    0.20657582581043243,
    0.30628588795661926,
    0.28817492723464966,
    0.24924050271511078,
    0.2908359467983246,
    0.31047579646110535,
    0.31904464960098267,
    0.3420153260231018,
    0.22073057293891907,
    0.312833696603775,
    0.3347828686237335,
    0.32310986518859863,
    0.39326924085617065,
    0.36201557517051697,
    0.33044472336769104,
    0.3395731747150421,
    0.35429221391677856,
    0.30424463748931885,
    0.2632424831390381,
    0.33052492141723633,
    0.3687509298324585,
    0.3299776017665863,
    0.25400131940841675,
    0.22708387672901154,
    0.3343130648136139,
    0.2589090168476105,
    0.34390202164649963,
    0.3399300277233124,
    0.2984914481639862,
    0.24983328580856323,
    0.3293558955192566,
    0.3238467276096344,
    0.3812475800514221,
    0.3273994028568268,
    0.3685379922389984,
    0.29457980394363403,
    0.34450557827949524,
    0.3217735290527344,
    0.4176899790763855,
    0.36042851209640503,
    0.2874268889427185,
    0.2745784819126129,
    0.34901756048202515,
    0.35984477400779724,
    0.31187012791633606,
    0.3383907079696655,
    0.36067667603492737,
    0.3183651566505432,
    0.3350285589694977,
    0.36546483635902405,
    0.2921755909919739,
    0.3308001756668091,
    0.29554513096809387,
    0.32859164476394653,
    0.36860528588294983,
    0.29025155305862427,
    0.36014503240585327,
    0.33184531331062317,
    0.28514036536216736,
    0.29690608382225037,
    0.3230668008327484,
    0.30728405714035034,
    0.35768944025039673,
    0.3391048014163971,
    0.4272700846195221,
    0.3343544006347656,
    0.38639262318611145,
    0.259791761636734,
    0.2692128121852875,
    0.2978287637233734,
    0.32648980617523193,
    0.33851462602615356,
    0.26403817534446716,
    0.2708946168422699,
    0.2980410158634186,
    0.35738426446914673,
    0.2810612618923187,
    0.37830328941345215,
    0.3535327911376953,
    0.30596908926963806,
    0.14000780880451202,
    0.22567036747932434,
    0.331184446811676,
    0.29279088973999023,
    0.3273785710334778,
    0.3029119372367859,
    0.2636994421482086,
    0.29217323660850525,
    0.3679579496383667,
    0.33238688111305237,
    0.3098996877670288,
    0.34090662002563477,
    0.3345869481563568,
    0.17998677492141724,
    0.3846159279346466,
    0.2994975745677948,
    0.30184271931648254,
    0.3474661111831665,
    0.40257519483566284,
    0.30948469042778015,
    0.38919419050216675,
    0.3701726794242859,
    0.28280648589134216,
    0.30545690655708313,
    0.3040476143360138,
    0.19606168568134308,
    0.28052958846092224,
    0.32534292340278625,
    0.3680112957954407,
    0.30610451102256775,
    0.31431758403778076,
    0.23896579444408417,
    0.38518255949020386,
    0.24681727588176727,
    0.32026591897010803,
    0.3072657883167267,
    0.3229854106903076,
    0.19565464556217194,
    0.2991173565387726,
    0.375152051448822,
    0.33903542160987854,
    0.3436790704727173,
    0.38343143463134766,
    0.2551712989807129,
    0.356360524892807,
    0.32234281301498413,
    0.23328974843025208,
    0.19541288912296295,
    0.33092501759529114,
    0.3216010630130768,
    0.421286404132843,
    0.3215899169445038,
    0.2831245958805084,
    0.3193533718585968,
    0.35991084575653076,
    0.3141555190086365,
    0.29832935333251953,
    0.2555581331253052,
    0.32469674944877625,
    0.3216455578804016,
    0.3208518922328949,
    0.28303107619285583,
    0.33548077940940857,
    0.28188323974609375,
    0.3438258767127991,
    0.29967406392097473,
    0.3425827920436859,
    0.21915261447429657,
    0.3217385411262512,
    0.3755982220172882,
    0.2710873484611511,
    0.3164493143558502,
    0.2983318865299225,
    0.301116406917572,
    0.2493879795074463,
    0.319823682308197,
    0.2823474705219269,
    0.3771396279335022,
    0.21052861213684082,
    0.2861950397491455,
    0.35293659567832947,
    0.28654661774635315,
    0.3849376440048218,
    0.3463681936264038,
    0.3331383466720581,
    0.3349822461605072,
    0.275424987077713,
    0.29142308235168457,
    0.3010580241680145,
    0.28111085295677185,
    0.35003429651260376,
    0.3198285698890686,
    0.22658731043338776,
    0.3016214370727539,
    0.3678527772426605,
    0.3036263585090637,
    0.30511754751205444,
    0.36288514733314514,
    0.20762395858764648,
    0.31862685084342957,
    0.3722134232521057,
    0.3977236747741699,
    0.21006080508232117,
    0.350054532289505,
    0.3058110177516937,
    0.2964856028556824,
    0.3536441922187805,
    0.3495095670223236,
    0.2829596996307373,
    0.2038429081439972,
    0.286826491355896,
    0.3298236131668091,
    0.30502837896347046,
    0.30196794867515564,
    0.34288498759269714,
    0.24889881908893585,
    0.22746813297271729,
    0.3229893743991852,
    0.34596413373947144,
    0.28456583619117737,
    0.33728447556495667,
    0.3093118667602539,
    0.35870692133903503,
    0.3376119136810303,
    0.3234495520591736,
    0.33683738112449646,
    0.23066604137420654,
    0.22088326513767242,
    0.36004549264907837,
    0.31817036867141724,
    0.3055875897407532,
    0.37032270431518555,
    0.288846492767334,
    0.30071279406547546,
    0.3294907510280609,
    0.25048238039016724,
    0.31500521302223206,
    0.3534136712551117,
    0.34699758887290955,
    0.31177443265914917,
    0.2870205342769623,
    0.3905846178531647,
    0.3327849805355072,
    0.4232866168022156,
    0.2729963958263397,
    0.29670724272727966,
    0.30969953536987305,
    0.3974769711494446,
    0.3322039842605591,
    0.31902071833610535,
    0.3282356858253479,
    0.29989877343177795,
    0.27075430750846863,
    0.3483518362045288,
    0.2958434224128723,
    0.3402116000652313,
    0.31986138224601746,
    0.32601398229599,
    0.4091133177280426,
    0.311723530292511,
    0.3472304344177246,
    0.24850063025951385,
    0.35988256335258484,
    0.27292701601982117,
    0.3254244923591614,
    0.26515084505081177,
    0.3629479706287384,
    0.27633631229400635,
    0.36810779571533203,
    0.2765485346317291,
    0.25648200511932373,
    0.30869975686073303,
    0.3902127742767334,
    0.3035259246826172,
    0.25926604866981506,
    0.36681950092315674,
    0.36650630831718445,
    0.34772127866744995,
    0.2785097062587738,
    0.3408140540122986,
    0.3177220821380615,
    0.26325106620788574,
    0.35297659039497375,
    0.36439454555511475,
    0.3136875331401825,
    0.2967604398727417,
    0.3508601784706116,
    0.2996346950531006,
    0.2955634891986847,
    0.2850068509578705,
    0.29176607728004456,
    0.3198651969432831,
    0.3610602617263794,
    0.37772122025489807,
    0.2868766188621521,
    0.31859225034713745,
    0.2810915410518646,
    0.3197978734970093,
    0.36764460802078247,
    0.2602798640727997,
    0.31161534786224365,
    0.3027456998825073,
    0.1904476135969162,
    0.293625146150589,
    0.2942325174808502,
    0.30085229873657227,
    0.3117842972278595,
    0.2481430023908615,
    0.35672131180763245,
    0.3357347846031189,
    0.2812262177467346,
    0.3281764090061188,
    0.3326333463191986,
    0.29207223653793335,
    0.3297487497329712,
    0.3797893524169922,
    0.31711283326148987,
    0.37169358134269714,
    0.36596861481666565,
    0.2753755748271942,
    0.17976051568984985,
    0.3042667806148529,
    0.27637800574302673,
    0.23144260048866272,
    0.28262388706207275,
    0.29977676272392273,
    0.28349030017852783,
    0.26981309056282043,
    0.32861095666885376,
    0.31905800104141235,
    0.3443085551261902,
    0.32350340485572815,
    0.4094278812408447,
    0.27251872420310974,
    0.365802526473999,
    0.3686062693595886,
    0.2776220142841339,
    0.26708072423934937,
    0.28333595395088196,
    0.23456378281116486,
    0.3873453438282013,
    0.28335610032081604,
    0.38050952553749084,
    0.2603471279144287,
    0.24190910160541534,
    0.2986449897289276,
    0.3383396565914154,
    0.32815083861351013,
    0.3373625874519348,
    0.2881541848182678,
    0.4030592441558838,
    0.26678359508514404,
    0.3035795986652374,
    0.29971712827682495,
    0.25994792580604553,
    0.3293760120868683,
    0.3633200526237488,
    0.3601630628108978,
    0.3912181854248047,
    0.3088366985321045,
    0.37656357884407043,
    0.3620434105396271,
    0.35301458835601807,
    0.35537269711494446,
    0.3701479136943817,
    0.3309914469718933,
    0.28667116165161133,
    0.34153062105178833,
    0.3513418436050415,
    0.3144603371620178,
    0.22176694869995117,
    0.40027087926864624,
    0.27995091676712036,
    0.28986525535583496,
    0.28614506125450134,
    0.3596552312374115,
    0.26160547137260437,
    0.3224242627620697,
    0.267730712890625,
    0.28023087978363037,
    0.3042249083518982,
    0.2968312203884125,
    0.29830658435821533,
    0.2824650704860687,
    0.3441602289676666,
    0.2724069058895111,
    0.28786328434944153,
    0.3138686716556549,
    0.2664196491241455,
    0.25331026315689087,
    0.368937224149704,
    0.28268274664878845,
    0.21714985370635986,
    0.34500861167907715,
    0.3254510462284088,
    0.38653942942619324,
    0.3442554473876953,
    0.26098883152008057,
    0.22754332423210144,
    0.30903223156929016,
    0.29482725262641907,
    0.2549173831939697,
    0.22256214916706085,
    0.3165953457355499,
    0.32220932841300964,
    0.319564551115036,
    0.34842649102211,
    0.299973726272583,
    0.3816392719745636,
    0.3441770076751709,
    0.32975098490715027,
    0.33171191811561584,
    0.3852064311504364,
    0.397581547498703,
    0.3205510079860687,
    0.35775741934776306,
    0.3716059923171997,
    0.37228602170944214,
    0.3609687089920044,
    0.390582799911499,
    0.3096281588077545,
    0.3459668755531311,
    0.2849627435207367,
    0.286769837141037,
    0.31250691413879395,
    0.3360501527786255,
    0.3224608600139618,
    0.3708765506744385,
    0.28099435567855835,
    0.3032362163066864,
    0.3183969259262085,
    0.31315961480140686,
    0.2968035936355591,
    0.23533304035663605,
    0.36965039372444153,
    0.3834683895111084,
    0.31994763016700745,
    0.2940788269042969,
    0.30828389525413513,
    0.3528605103492737,
    0.24175027012825012,
    0.33351248502731323,
    0.3116617798805237,
    0.3658873438835144,
    0.30610576272010803,
    0.2746064364910126,
    0.343173623085022,
    0.2674161493778229,
    0.3169558048248291,
    0.34866443276405334,
    0.21595235168933868,
    0.34551119804382324,
    0.3040620684623718,
    0.3715842366218567,
    0.25761449337005615,
    0.34064972400665283,
    0.2977347671985626,
    0.37789657711982727,
    0.31914904713630676,
    0.3439840078353882,
    0.2422543317079544,
    0.343254417181015,
    0.3015451729297638,
    0.3256281018257141,
    0.31664854288101196,
    0.23355871438980103,
    0.3733842968940735,
    0.2204158753156662,
    0.2821064591407776,
    0.24748654663562775,
    0.2804155945777893,
    0.2977987229824066,
    0.20331497490406036,
    0.3181349039077759,
    0.3305838704109192,
    0.2828633189201355,
    0.38182228803634644,
    0.29506877064704895,
    0.29630717635154724,
    0.3491540253162384,
    0.368323415517807,
    0.2757905125617981,
    0.31536582112312317,
    0.391887903213501,
    0.4152556359767914,
    0.38671109080314636,
    0.29900476336479187,
    0.3396719694137573,
    0.31027230620384216,
    0.30787113308906555,
    0.33869871497154236,
    0.28764888644218445,
    0.37928301095962524,
    0.3209070861339569,
    0.33221885561943054,
    0.3360832631587982,
    0.3732285499572754,
    0.2971184551715851,
    0.3218175768852234,
    0.3025100529193878,
    0.3053938150405884,
    0.3391662836074829,
    0.21665850281715393,
    0.33447030186653137,
    0.31957751512527466,
    0.30508869886398315,
    0.3581278622150421,
    0.30827805399894714,
    0.28445854783058167,
    0.3092515170574188,
    0.2698204815387726,
    0.3686979115009308,
    0.33092713356018066,
    0.3205640912055969,
    0.4166124761104584,
    0.2589690387248993,
    0.3595934212207794,
    0.34978556632995605,
    0.3468759059906006,
    0.25453200936317444,
    0.3280716836452484,
    0.31871387362480164,
    0.3296526372432709,
    0.2591426372528076,
    0.32297420501708984,
    0.3446514308452606,
    0.3244764804840088,
    0.2859764099121094,
    0.2753995954990387,
    0.31027349829673767,
    0.25987061858177185,
    0.36894676089286804,
    0.36065930128097534,
    0.3289044201374054,
    0.19901175796985626,
    0.26736003160476685,
    0.35548147559165955,
    0.265247642993927,
    0.3300780951976776,
    0.33611226081848145,
    0.33229508996009827,
    0.30718591809272766,
    0.33776888251304626,
    0.38003769516944885,
    0.3160735070705414,
    0.3320465385913849,
    0.3287903964519501,
    0.3045411705970764,
    0.2756599187850952,
    0.181232288479805,
    0.2818593680858612,
    0.3176088035106659,
    0.40125513076782227,
    0.21612310409545898,
    0.32096144556999207,
    0.2784881889820099,
    0.28915610909461975,
    0.1898532211780548,
    0.2835867702960968,
    0.28060001134872437,
    0.29578080773353577,
    0.3796396255493164,
    0.3359050750732422,
    0.22009120881557465,
    0.36951467394828796,
    0.29567575454711914,
    0.34890201687812805,
    0.3612661063671112,
    0.37017229199409485,
    0.26372912526130676,
    0.24677513539791107,
    0.2833608388900757,
    0.25909677147865295,
    0.37028416991233826,
    0.2878442108631134,
    0.3047372102737427,
    0.27584531903266907,
    0.2885189652442932,
    0.3206423819065094,
    0.34657689929008484,
    0.3137384057044983,
    0.2279754877090454,
    0.3590991199016571,
    0.3556705713272095,
    0.3869416117668152,
    0.28239962458610535,
    0.2371961623430252,
    0.20937226712703705,
    0.3329189717769623,
    0.3336338698863983,
    0.35823941230773926,
    0.2652568817138672,
    0.32527056336402893,
    0.3138236105442047,
    0.3069984018802643,
    0.3041096329689026,
    0.37801694869995117,
    0.38901135325431824,
    0.33455339074134827,
    0.2577628791332245,
    0.3069000244140625,
    0.37833940982818604,
    0.2753968834877014,
    0.3429644703865051,
    0.2729966640472412,
    0.30135706067085266,
    0.2783968150615692,
    0.2690095007419586,
    0.3413476049900055,
    0.37664276361465454,
    0.27831122279167175,
    0.3410109579563141,
    0.3527434170246124,
    0.3367970883846283,
    0.3449747562408447,
    0.36112648248672485,
    0.3306117057800293,
    0.32867398858070374,
    0.3532252013683319,
    0.3362792134284973,
    0.36992424726486206,
    0.31255996227264404,
    0.31121477484703064,
    0.3018258213996887,
    0.3007430136203766,
    0.3051437735557556,
    0.33575230836868286,
    0.36927318572998047,
    0.26384711265563965,
    0.3310849964618683,
    0.2803802788257599,
    0.33227455615997314,
    0.29269084334373474,
    0.32109445333480835,
    0.36466485261917114,
    0.39968955516815186,
    0.36567118763923645,
    0.3605561852455139,
    0.33022987842559814,
    0.28647056221961975,
    0.29011979699134827,
    0.3657616078853607,
    0.3051767945289612,
    0.26140302419662476,
    0.3156811594963074,
    0.38254064321517944,
    0.31910762190818787,
    0.28480052947998047,
    0.36278361082077026,
    0.2920360565185547,
    0.34589359164237976,
    0.2533334493637085,
    0.318761944770813,
    0.29998207092285156,
    0.3317914605140686,
    0.3377492129802704,
    0.2980981469154358,
    0.28726616501808167,
    0.33356377482414246,
    0.20348115265369415,
    0.32686012983322144,
    0.27561792731285095,
    0.3523510992527008,
    0.3046937882900238,
    0.2770608961582184,
    0.3869371712207794,
    0.3855374753475189,
    0.22563861310482025,
    0.31498414278030396,
    0.37390050292015076,
    0.30630022287368774,
    0.31466615200042725,
    0.3149639070034027,
    0.3399626314640045,
    0.29716789722442627,
    0.3570244312286377,
    0.3147314786911011,
    0.2325698882341385,
    0.21681223809719086,
    0.2895147502422333,
    0.31875020265579224,
    0.36263129115104675,
    0.26661843061447144,
    0.33233386278152466,
    0.35580766201019287,
    0.2439889907836914,
    0.29611116647720337,
    0.34874382615089417,
    0.29106536507606506,
    0.30356544256210327,
    0.34663236141204834,
    0.22609390318393707,
    0.23449230194091797,
    0.2640570402145386,
    0.30409276485443115,
    0.35978877544403076,
    0.33910059928894043,
    0.328874409198761,
    0.2309669703245163,
    0.29449787735939026,
    0.2675824463367462,
    0.3968279957771301,
    0.23215635120868683,
    0.3279077112674713,
    0.33392640948295593,
    0.31676435470581055,
    0.2955890893936157,
    0.2935248613357544,
    0.3801879584789276,
    0.3561416566371918,
    0.2748234272003174,
    0.3165857493877411,
    0.350294291973114,
    0.24681876599788666,
    0.37211689352989197,
    0.2430933564901352,
    0.33444854617118835,
    0.26527824997901917,
    0.30626797676086426,
    0.2463352382183075,
    0.20807123184204102,
    0.22709207236766815,
    0.297125905752182,
    0.35683563351631165,
    0.2703048586845398,
    0.32556793093681335,
    0.35194313526153564,
    0.34635064005851746,
    0.28871971368789673,
    0.2923843264579773,
    0.40204814076423645,
    0.34743136167526245,
    0.2560635507106781,
    0.29987582564353943,
    0.3048405349254608,
    0.32238706946372986,
    0.31563085317611694,
    0.32387644052505493,
    0.26878151297569275,
    0.32933422923088074,
    0.3380691409111023,
    0.16271382570266724,
    0.31677865982055664,
    0.31138575077056885,
    0.3710100054740906,
    0.2772534191608429,
    0.3831346929073334,
    0.2824762761592865,
    0.27582448720932007,
    0.25587931275367737,
    0.30338504910469055,
    0.36189672350883484,
    0.3142024874687195,
    0.33398357033729553,
    0.27819201350212097,
    0.23946082592010498,
    0.34573549032211304,
    0.27073749899864197,
    0.341040700674057,
    0.3267374038696289,
    0.3029428720474243,
    0.39539802074432373,
    0.3309069871902466,
    0.24928279221057892,
    0.3074612319469452,
    0.3104763627052307,
    0.2828115224838257,
    0.31939756870269775,
    0.3510335087776184,
    0.3667800724506378,
    0.34889617562294006,
    0.2960036098957062,
    0.32305794954299927,
    0.22847560048103333,
    0.33741700649261475,
    0.22568021714687347,
    0.3777138888835907,
    0.3112209141254425,
    0.31765854358673096,
    0.2706216871738434,
    0.2506842315196991,
    0.33669593930244446,
    0.35493355989456177,
    0.24460344016551971,
    0.3661440908908844,
    0.2906670570373535,
    0.3479689657688141,
    0.2989151179790497,
    0.36876609921455383,
    0.32180842757225037,
    0.2734631597995758,
    0.30810078978538513,
    0.3367616534233093,
    0.3404100239276886,
    0.34162774682044983,
    0.3881683349609375,
    0.32338666915893555,
    0.3119751811027527,
    0.3276420831680298,
    0.377393513917923,
    0.30898499488830566,
    0.3115299940109253,
    0.3105374872684479,
    0.29304248094558716,
    0.2912381887435913,
    0.28802064061164856,
    0.349225252866745,
    0.42849478125572205,
    0.31181299686431885,
    0.2098274677991867,
    0.35803791880607605,
    0.34321674704551697,
    0.3155004382133484,
    0.34070733189582825,
    0.26414984464645386,
    0.3161002993583679,
    0.2844802141189575,
    0.3094928562641144,
    0.3401124179363251,
    0.35240408778190613,
    0.31646421551704407,
    0.2942303717136383,
    0.2719273865222931,
    0.2790299355983734,
    0.35675370693206787,
    0.29793021082878113,
    0.16431458294391632,
    0.31492555141448975,
    0.337018758058548,
    0.25564053654670715,
    0.3610851466655731,
    0.31799083948135376,
    0.3251931965351105,
    0.32507503032684326,
    0.22100092470645905,
    0.36171916127204895,
    0.2733306884765625,
    0.35210713744163513,
    0.3817358911037445,
    0.3739234209060669,
    0.38258087635040283,
    0.19493649899959564,
    0.3891805112361908,
    0.3770817518234253,
    0.36986982822418213,
    0.31725776195526123,
    0.30138298869132996,
    0.36347538232803345,
    0.26993516087532043,
    0.23313377797603607,
    0.317609965801239,
    0.3812010586261749,
    0.332381933927536,
    0.2913965582847595,
    0.2539707124233246,
    0.27326229214668274,
    0.3808274567127228,
    0.18287354707717896,
    0.36437463760375977,
    0.23344869911670685,
    0.28883999586105347,
    0.3172246813774109,
    0.3058014512062073,
    0.24972635507583618,
    0.2936345040798187,
    0.29875287413597107,
    0.26129910349845886,
    0.3277355432510376,
    0.1841128021478653,
    0.2526336908340454,
    0.2790135443210602,
    0.3520813584327698,
    0.3739332854747772,
    0.2533515691757202,
    0.280361533164978,
    0.35910433530807495,
    0.3649672865867615,
    0.34139251708984375,
    0.3311195373535156,
    0.3750907778739929,
    0.3645675778388977,
    0.20556440949440002,
    0.3411933183670044,
    0.2794906198978424,
    0.3610522747039795,
    0.27418220043182373,
    0.36825472116470337,
    0.36138057708740234,
    0.352846622467041,
    0.26307862997055054,
    0.2853022813796997,
    0.3532571494579315,
    0.2215438038110733,
    0.31045112013816833,
    0.3398256003856659,
    0.27167975902557373,
    0.2949298024177551,
    0.26972076296806335,
    0.16344015300273895,
    0.3161830008029938,
    0.20493341982364655,
    0.28061825037002563,
    0.35426512360572815,
    0.31780460476875305,
    0.3232356011867523,
    0.4080456495285034,
    0.28696775436401367,
    0.26998913288116455,
    0.24150298535823822,
    0.3378189206123352,
    0.3086567521095276,
    0.36120274662971497,
    0.29181256890296936,
    0.2283923476934433,
    0.3722836375236511,
    0.2307964563369751,
    0.2233472764492035,
    0.278662770986557,
    0.34998998045921326,
    0.3645871579647064,
    0.34507986903190613,
    0.34492847323417664,
    0.33704960346221924,
    0.31288278102874756,
    0.24892105162143707,
    0.3174457550048828,
    0.30995973944664,
    0.3756706416606903,
    0.3108792304992676,
    0.30726465582847595,
    0.3449445366859436,
    0.38200217485427856,
    0.37843358516693115,
    0.3339289128780365,
    0.29027214646339417,
    0.3592233657836914,
    0.3192117512226105,
    0.3334752917289734,
    0.2775218188762665,
    0.3468429446220398,
    0.37388885021209717,
    0.31949907541275024,
    0.3273581862449646,
    0.2595953941345215,
    0.34415945410728455,
    0.22126145660877228,
    0.3708462715148926,
    0.2842335104942322,
    0.4228319823741913,
    0.4077756106853485,
    0.2838219404220581,
    0.3224636912345886,
    0.32907429337501526,
    0.28473418951034546,
    0.32830116152763367,
    0.3655916154384613,
    0.17297381162643433,
    0.341179221868515,
    0.371788889169693,
    0.3237079977989197,
    0.2773124873638153,
    0.33993852138519287,
    0.3480996787548065,
    0.3151237964630127,
    0.33872008323669434,
    0.24659337103366852,
    0.33982598781585693,
    0.2926936149597168,
    0.32920628786087036,
    0.3085273504257202,
    0.29199254512786865,
    0.38041773438453674,
    0.3919820785522461,
    0.3695465624332428,
    0.31849542260169983,
    0.3657898008823395,
    0.3455570936203003,
    0.30777084827423096,
    0.3395199477672577,
    0.2535060942173004,
    0.242946594953537,
    0.3543494939804077,
    0.2931910455226898,
    0.3203069567680359,
    0.29482346773147583,
    0.2995816767215729,
    0.3336571156978607,
    0.271304726600647,
    0.3080357313156128,
    0.19253824651241302,
    0.282168984413147,
    0.30190619826316833,
    0.37081262469291687,
    0.27295351028442383,
    0.3699420690536499,
    0.1875617951154709,
    0.25015854835510254,
    0.3271895945072174,
    0.2879011631011963,
    0.3548145294189453,
    0.3536989688873291,
    0.35512644052505493,
    0.26017236709594727,
    0.36392512917518616,
    0.3432442247867584,
    0.2992144525051117,
    0.3391820192337036,
    0.3312431871891022,
    0.3220416307449341,
    0.31853362917900085,
    0.347790390253067,
    0.23414990305900574,
    0.2803209125995636,
    0.33891233801841736,
    0.24573177099227905,
    0.24632520973682404,
    0.354373037815094,
    0.3309696912765503,
    0.367417573928833,
    0.3902806341648102,
    0.3150961995124817,
    0.2644944190979004,
    0.2878454923629761,
    0.34973788261413574,
    0.2717856764793396,
    0.2809886336326599,
    0.30705147981643677,
    0.1714327484369278,
    0.3499773442745209,
    0.27143600583076477,
    0.3789258301258087,
    0.22554826736450195,
    0.30862051248550415,
    0.315899133682251,
    0.3942156732082367,
    0.3807542324066162,
    0.22074858844280243,
    0.3572525680065155,
    0.22078363597393036,
    0.23771244287490845,
    0.402020663022995,
    0.2690443694591522,
    0.2957042157649994,
    0.34004032611846924,
    0.32666245102882385,
    0.25548064708709717,
    0.33254969120025635,
    0.300045907497406,
    0.2731466591358185,
    0.3622494637966156,
    0.2990839183330536,
    0.3558691740036011,
    0.32052549719810486,
    0.34442129731178284,
    0.3580288887023926,
    0.29984647035598755,
    0.3244018256664276,
    0.31599536538124084,
    0.25573137402534485,
    0.3559183180332184,
    0.32879188656806946,
    0.3669482469558716,
    0.30269700288772583,
    0.29636189341545105,
    0.3401354253292084,
    0.32978197932243347,
    0.26237866282463074,
    0.3315941095352173,
    0.3382337987422943,
    0.34782537817955017,
    0.3413350582122803,
    0.2525685131549835,
    0.32634231448173523,
    0.2538231313228607,
    0.36140185594558716,
    0.29084110260009766,
    0.2558988928794861,
    0.30444467067718506,
    0.3335002362728119,
    0.3159727454185486,
    0.2771160304546356,
    0.29949334263801575,
    0.2595812678337097,
    0.3394424319267273,
    0.3039039671421051,
    0.3265659213066101,
    0.28265517950057983,
    0.36921992897987366,
    0.3007297217845917,
    0.33690696954727173,
    0.3152342438697815,
    0.3300090730190277,
    0.27643224596977234,
    0.25916072726249695,
    0.3326500654220581,
    0.3566697835922241,
    0.32480156421661377,
    0.3909531533718109,
    0.38441506028175354,
    0.3539399802684784,
    0.31192851066589355,
    0.31840795278549194,
    0.3007293939590454,
    0.36315324902534485,
    0.3564286231994629,
    0.3427007794380188,
    0.37570372223854065,
    0.33270904421806335,
    0.40348535776138306,
    0.26731613278388977,
    0.32628393173217773,
    0.3468330204486847,
    0.32629162073135376,
    0.35775554180145264,
    0.25723621249198914,
    0.35831955075263977,
    0.2614786922931671,
    0.34824666380882263,
    0.33295732736587524,
    0.34690895676612854,
    0.2684936821460724,
    0.2653561532497406,
    0.42951500415802,
    0.284930020570755,
    0.31833621859550476,
    0.2584553360939026,
    0.3790666162967682,
    0.20253096520900726,
    0.3222420811653137,
    0.2793075740337372,
    0.2965829074382782,
    0.3460521996021271,
    0.2648724317550659,
    0.283220112323761,
    0.37241610884666443,
    0.32919350266456604,
    0.3132162094116211,
    0.3195536136627197,
    0.3230174481868744,
    0.36208343505859375,
    0.28573212027549744,
    0.24619647860527039,
    0.2827756404876709,
    0.23325712978839874,
    0.3431680202484131,
    0.31968265771865845,
    0.3469019830226898,
    0.3704921007156372,
    0.34812480211257935,
    0.3256482779979706,
    0.3590141236782074,
    0.3166169822216034,
    0.3317602276802063,
    0.3078267574310303,
    0.2705789804458618,
    0.3292214274406433,
    0.3175472319126129,
    0.319539874792099,
    0.3329995572566986,
    0.3295177221298218,
    0.2847391664981842,
    0.3539556562900543,
    0.3771093785762787,
    0.36725717782974243,
    0.2970525026321411,
    0.2720220983028412,
    0.3753317892551422,
    0.3428840637207031,
    0.3237400949001312,
    0.3667934536933899,
    0.324495404958725,
    0.3661388158798218,
    0.231473907828331,
    0.37755343317985535,
    0.34500852227211,
    0.22783668339252472,
    0.31703275442123413,
    0.24493461847305298,
    0.3730921447277069,
    0.3035013973712921,
    0.29757362604141235,
    0.3168865144252777,
    0.28309017419815063,
    0.3024269640445709,
    0.2909592390060425,
    0.32258111238479614,
    0.27195248007774353,
    0.342311829328537,
    0.3543168604373932,
    0.31823304295539856,
    0.3028079867362976,
    0.33238714933395386,
    0.30497828125953674,
    0.30924269556999207,
    0.3131702244281769,
    0.2984757125377655,
    0.31819969415664673,
    0.34705302119255066,
    0.34813442826271057,
    0.3188796937465668,
    0.3307240903377533,
    0.198927104473114,
    0.3734251856803894,
    0.26785537600517273,
    0.21649831533432007,
    0.18265527486801147,
    0.336157888174057,
    0.27582278847694397,
    0.33869144320487976,
    0.27864891290664673,
    0.2790091335773468,
    0.3169812560081482,
    0.3628443479537964,
    0.2516125440597534,
    0.3576820194721222,
    0.2849736511707306,
    0.26925429701805115,
    0.2924000918865204,
    0.2840212285518646,
    0.32866692543029785,
    0.3873805105686188,
    0.19462132453918457,
    0.34329235553741455,
    0.22436141967773438,
    0.37836697697639465,
    0.3675506114959717,
    0.28321248292922974,
    0.2630000412464142,
    0.33403995633125305,
    0.2278955727815628,
    0.31160077452659607,
    0.3028806447982788,
    0.3102804720401764,
    0.2722194492816925,
    0.4268873929977417,
    0.3105226159095764,
    0.33351773023605347,
    0.2820490300655365,
    0.3211202323436737,
    0.2785761058330536,
    0.3080540597438812,
    0.2869541049003601,
    0.324161559343338,
    0.2651015520095825,
    0.2829647660255432,
    0.3527821898460388,
    0.30980709195137024,
    0.3501448929309845,
    0.2910813093185425,
    0.3099325895309448,
    0.30980241298675537,
    0.31930676102638245,
    0.38863107562065125,
    0.34854042530059814,
    0.23021084070205688,
    0.33985635638237,
    0.43391504883766174,
    0.24449309706687927,
    0.30789798498153687,
    0.333141952753067,
    0.3110346496105194,
    0.25870347023010254,
    0.36157116293907166,
    0.3383551836013794,
    0.23682555556297302,
    0.32167840003967285,
    0.31629130244255066,
    0.3234976530075073,
    0.29792293906211853,
    0.3422638475894928,
    0.22756335139274597,
    0.2958553433418274,
    0.36536505818367004,
    0.2788940668106079,
    0.29092469811439514,
    0.3538855016231537,
    0.27223289012908936,
    0.2730826437473297,
    0.32550543546676636,
    0.30390653014183044,
    0.2099636048078537,
    0.33125779032707214,
    0.2445656806230545,
    0.31335774064064026,
    0.22199811041355133,
    0.32896125316619873,
    0.2612724304199219,
    0.3043590188026428,
    0.31281837821006775,
    0.3125205338001251,
    0.33630502223968506,
    0.37558451294898987,
    0.28729304671287537,
    0.31080320477485657,
    0.3227633833885193,
    0.3648505210876465,
    0.32754117250442505,
    0.21265056729316711,
    0.3642875552177429,
    0.36959028244018555,
    0.25401365756988525,
    0.3259662687778473,
    0.27186885476112366,
    0.27912452816963196,
    0.3163987398147583,
    0.27651965618133545,
    0.22551658749580383,
    0.328176349401474,
    0.3239416182041168,
    0.3658023476600647,
    0.2767955958843231,
    0.37189099192619324,
    0.3167695999145508,
    0.297006219625473,
    0.36652034521102905,
    0.42182180285453796,
    0.33038994669914246,
    0.38039839267730713,
    0.13469000160694122,
    0.20211125910282135,
    0.30536088347435,
    0.24983763694763184,
    0.3000742495059967,
    0.34043630957603455,
    0.32411012053489685,
    0.3531179428100586,
    0.2777918577194214,
    0.26143118739128113,
    0.3940545618534088,
    0.3375295400619507,
    0.2930237948894501,
    0.21853983402252197,
    0.34370335936546326,
    0.19587577879428864,
    0.27064186334609985,
    0.3433215916156769,
    0.2884400486946106,
    0.3243204653263092,
    0.2976221740245819,
    0.3442842364311218,
    0.3399927616119385,
    0.36091187596321106,
    0.32848644256591797,
    0.36780667304992676,
    0.3832986354827881,
    0.32557129859924316,
    0.2984614670276642,
    0.31061041355133057,
    0.3561030328273773,
    0.29472509026527405,
    0.2463376522064209,
    0.32321515679359436,
    0.3272154927253723,
    0.21100753545761108,
    0.2999855577945709,
    0.32453933358192444,
    0.37606731057167053,
    0.2634311020374298,
    0.29294025897979736,
    0.33977004885673523,
    0.3657102584838867,
    0.24563652276992798,
    0.4090302586555481,
    0.3885776102542877,
    0.2909684181213379,
    0.3494095504283905,
    0.2895195484161377,
    0.3491169214248657,
    0.26423385739326477,
    0.36792418360710144,
    0.3237813115119934,
    0.35513976216316223,
    0.3956300616264343,
    0.36128976941108704,
    0.35365474224090576,
    0.30533161759376526,
    0.2702946662902832,
    0.30917179584503174,
    0.30306389927864075,
    0.386223703622818,
    0.28772085905075073,
    0.2449045181274414,
    0.3019483983516693,
    0.20529258251190186,
    0.30888256430625916,
    0.29826247692108154,
    0.297741174697876,
    0.34535109996795654,
    0.29341426491737366,
    0.33580732345581055,
    0.32039713859558105,
    0.2766352593898773,
    0.30552759766578674,
    0.277041494846344,
    0.36700761318206787,
    0.3243175446987152,
    0.34876829385757446,
    0.3322535455226898,
    0.26609182357788086,
    0.3810718059539795,
    0.2975352108478546,
    0.3928791880607605,
    0.30104729533195496,
    0.33040979504585266,
    0.3572978973388672,
    0.3377637267112732,
    0.276236355304718,
    0.2956569194793701,
    0.26917192339897156,
    0.272011399269104,
    0.31534138321876526,
    0.3994297981262207,
    0.2062312215566635,
    0.33362898230552673,
    0.3432725965976715,
    0.343085914850235,
    0.3257268965244293,
    0.22241143882274628,
    0.3325313329696655,
    0.3353939950466156,
    0.33937352895736694,
    0.30697259306907654,
    0.34295153617858887,
    0.3293372094631195,
    0.3694496750831604,
    0.2812819182872772,
    0.3243415057659149,
    0.29984456300735474,
    0.32649463415145874,
    0.33549970388412476,
    0.2896968424320221,
    0.3925051987171173,
    0.311786413192749,
    0.2616075575351715,
    0.31093525886535645,
    0.3283906579017639,
    0.27387309074401855,
    0.29404017329216003,
    0.4078593850135803,
    0.3564798831939697,
    0.18639571964740753,
    0.31950876116752625,
    0.3151848614215851,
    0.2799661159515381,
    0.3768324553966522,
    0.29771339893341064,
    0.31451526284217834,
    0.4093163013458252,
    0.307542085647583,
    0.36647069454193115,
    0.2909594774246216,
    0.32872265577316284,
    0.35427024960517883,
    0.22259412705898285,
    0.22501805424690247,
    0.28097179532051086,
    0.24708198010921478,
    0.3525957763195038,
    0.340300589799881,
    0.32929837703704834,
    0.3433098793029785,
    0.2754533290863037,
    0.3207167983055115,
    0.34781140089035034,
    0.3223764896392822,
    0.32826128602027893,
    0.2817344069480896,
    0.3240553140640259,
    0.31345611810684204,
    0.3655380606651306,
    0.31646326184272766,
    0.34983447194099426,
    0.3068093955516815,
    0.358161598443985,
    0.3086824417114258,
    0.3220425844192505,
    0.2498548924922943,
    0.311146080493927,
    0.3423377573490143,
    0.3263392150402069,
    0.32983797788619995,
    0.35235121846199036,
    0.31798914074897766,
    0.16697554290294647,
    0.38974785804748535,
    0.28967079520225525,
    0.25668278336524963,
    0.3357388377189636,
    0.3180498778820038,
    0.3034202456474304,
    0.35054463148117065,
    0.23691561818122864,
    0.3201732635498047,
    0.2474914938211441,
    0.33405691385269165,
    0.26359695196151733,
    0.30450794100761414,
    0.1892654448747635,
    0.274681955575943,
    0.3712921738624573,
    0.34211263060569763,
    0.20083825290203094,
    0.3006611764431,
    0.360034704208374,
    0.4558109939098358,
    0.35016530752182007,
    0.32892099022865295,
    0.31704944372177124,
    0.2880043685436249,
    0.2872767448425293,
    0.30479106307029724,
    0.3391939699649811,
    0.27830371260643005,
    0.2672302722930908,
    0.24260860681533813,
    0.3836459219455719,
    0.240666925907135,
    0.3001115620136261,
    0.18398642539978027,
    0.357164591550827,
    0.36078891158103943,
    0.2712526321411133,
    0.20385299623012543,
    0.25721272826194763,
    0.24268501996994019,
    0.23885399103164673,
    0.3985237181186676,
    0.31211745738983154,
    0.34103941917419434,
    0.28654879331588745,
    0.38270241022109985,
    0.303322970867157,
    0.3780316114425659,
    0.25187036395072937,
    0.238290935754776,
    0.2656562924385071,
    0.29296886920928955,
    0.38458818197250366,
    0.35189005732536316,
    0.3621510863304138,
    0.3677176535129547,
    0.34485703706741333,
    0.39266180992126465,
    0.3474791347980499,
    0.3338789641857147,
    0.3486591577529907,
    0.2043144404888153,
    0.36084437370300293,
    0.358624666929245,
    0.27878642082214355,
    0.2797934114933014,
    0.31502246856689453,
    0.2696310579776764,
    0.28478673100471497,
    0.3022463619709015,
    0.3458450138568878,
    0.310673326253891,
    0.2977358400821686,
    0.3291633725166321,
    0.32020577788352966,
    0.22539962828159332,
    0.28530293703079224,
    0.370399534702301,
    0.3128378987312317,
    0.23747238516807556,
    0.2700100243091583,
    0.36505839228630066,
    0.3289814293384552,
    0.35046687722206116,
    0.2895638048648834,
    0.2980998754501343,
    0.341274619102478,
    0.20711033046245575,
    0.26748237013816833,
    0.2958828806877136,
    0.3251093924045563,
    0.3057369291782379,
    0.29450729489326477,
    0.3493376076221466,
    0.2978794276714325,
    0.31720367074012756,
    0.3840653896331787,
    0.3286409080028534,
    0.21401801705360413,
    0.3573891520500183,
    0.39816391468048096,
    0.32435542345046997,
    0.3767748475074768,
    0.34370291233062744,
    0.31921061873435974,
    0.3323212265968323,
    0.34216269850730896,
    0.38270509243011475,
    0.2492920458316803,
    0.2945597469806671,
    0.2891843020915985,
    0.34193509817123413,
    0.3511999845504761,
    0.276593416929245,
    0.30740106105804443,
    0.3379822075366974,
    0.32231131196022034,
    0.30717697739601135,
    0.32482779026031494,
    0.2836599349975586,
    0.36792322993278503,
    0.37508800625801086,
    0.2873639464378357,
    0.314698189496994,
    0.3896694779396057,
    0.27690476179122925,
    0.37853288650512695,
    0.21285594999790192,
    0.32960960268974304,
    0.20880162715911865,
    0.27802348136901855,
    0.33573639392852783,
    0.4009833037853241,
    0.4034806191921234,
    0.41284120082855225,
    0.23067665100097656,
    0.3508208990097046,
    0.3396032452583313,
    0.36469265818595886,
    0.27675020694732666,
    0.3424556851387024,
    0.4065249264240265,
    0.31462448835372925,
    0.3819798529148102,
    0.2309400588274002,
    0.28171950578689575,
    0.3048250675201416,
    0.29540738463401794,
    0.26787906885147095,
    0.2634117305278778,
    0.3833202123641968,
    0.34527143836021423,
    0.3320809006690979,
    0.3791644871234894,
    0.3824230432510376,
    0.3316092789173126,
    0.3101101517677307,
    0.3622960150241852,
    0.30491575598716736,
    0.3166642487049103,
    0.35456010699272156,
    0.3585455119609833,
    0.2631126642227173,
    0.3314737379550934,
    0.38182157278060913,
    0.3249923884868622,
    0.32550156116485596,
    0.3447723388671875,
    0.3029923737049103,
    0.27164363861083984,
    0.350760281085968,
    0.27084553241729736,
    0.38199642300605774,
    0.2788628041744232,
    0.267194539308548,
    0.1869773119688034,
    0.2997285723686218,
    0.36800119280815125,
    0.3337980806827545,
    0.3172163665294647,
    0.3855961263179779,
    0.28628262877464294,
    0.3279966413974762,
    0.3647988736629486,
    0.3129139244556427,
    0.311388224363327,
    0.278685986995697,
    0.33126240968704224,
    0.3689202070236206,
    0.24917080998420715,
    0.29829782247543335,
    0.21148724853992462,
    0.3566468358039856,
    0.26105016469955444,
    0.3285333514213562,
    0.21564482152462006,
    0.323937326669693,
    0.2908753454685211,
    0.3496713638305664,
    0.3560620844364166,
    0.38229900598526,
    0.24098457396030426,
    0.30464664101600647,
    0.3052331507205963,
    0.31813764572143555,
    0.3271060883998871,
    0.20445677638053894,
    0.27745509147644043,
    0.25341159105300903,
    0.34865888953208923,
    0.33202341198921204,
    0.3199935853481293,
    0.3520570695400238,
    0.2748599052429199,
    0.32620713114738464,
    0.33222174644470215,
    0.37271997332572937,
    0.33064332604408264,
    0.3649946451187134,
    0.323755145072937,
    0.24133898317813873,
    0.30360308289527893,
    0.299201101064682,
    0.3055413067340851,
    0.33567216992378235,
    0.31491121649742126,
    0.31488895416259766,
    0.3362393379211426,
    0.2158675193786621,
    0.3527440130710602,
    0.2694462835788727,
    0.3118613362312317,
    0.3977498412132263,
    0.38025784492492676,
    0.3739241659641266,
    0.31529951095581055,
    0.3177824020385742,
    0.2839296758174896,
    0.3506923317909241,
    0.2834233343601227,
    0.3339617848396301,
    0.32088401913642883,
    0.232963427901268,
    0.2940214276313782,
    0.29960983991622925,
    0.281859427690506,
    0.35785070061683655,
    0.23807044327259064,
    0.3130948543548584,
    0.2873724102973938,
    0.353086918592453,
    0.330100417137146,
    0.3245987892150879,
    0.36082327365875244,
    0.35391494631767273,
    0.36685094237327576,
    0.27058011293411255,
    0.24223148822784424,
    0.3468051850795746,
    0.25389108061790466,
    0.33109766244888306,
    0.3606133759021759,
    0.3348006308078766,
    0.2664090692996979,
    0.2569126486778259,
    0.35836154222488403,
    0.3752867579460144,
    0.3233967423439026,
    0.27299320697784424,
    0.2167699635028839,
    0.36335527896881104,
    0.3458515405654907,
    0.2646670341491699,
    0.21190664172172546,
    0.26514068245887756,
    0.31703925132751465,
    0.3127056956291199,
    0.3597294092178345,
    0.20200280845165253,
    0.31279221177101135,
    0.30530551075935364,
    0.36422744393348694,
    0.41281574964523315,
    0.3939693868160248,
    0.3873332142829895,
    0.29866158962249756,
    0.347718745470047,
    0.3275693356990814,
    0.3073664903640747,
    0.27918294072151184,
    0.20455670356750488,
    0.2657237946987152,
    0.3064025044441223,
    0.38776421546936035,
    0.29381364583969116,
    0.2572249174118042,
    0.2995046079158783,
    0.2808265686035156,
    0.1654902547597885,
    0.256710946559906,
    0.29893821477890015,
    0.33967500925064087,
    0.34882667660713196,
    0.27545642852783203,
    0.298794150352478,
    0.3280509114265442,
    0.33168095350265503,
    0.2933146059513092,
    0.351004958152771,
    0.3648999035358429,
    0.37046438455581665,
    0.30649176239967346,
    0.32263970375061035,
    0.3370235860347748,
    0.2779640257358551,
    0.31494274735450745,
    0.25793492794036865,
    0.323466420173645,
    0.278957337141037,
    0.32154881954193115,
    0.3023463189601898,
    0.2838078439235687,
    0.30586695671081543,
    0.2923450171947479,
    0.3462572693824768,
    0.3490392565727234,
    0.31559351086616516,
    0.21544915437698364,
    0.2911533713340759,
    0.2697483003139496,
    0.3518609404563904,
    0.37019777297973633,
    0.319844514131546,
    0.17913930118083954,
    0.28849267959594727,
    0.33755815029144287,
    0.2792079746723175,
    0.31452620029449463,
    0.3293830454349518,
    0.3068753182888031,
    0.3142935633659363,
    0.2094663381576538,
    0.29445499181747437,
    0.29698628187179565,
    0.36335673928260803,
    0.38516339659690857,
    0.3334331512451172,
    0.29745593667030334,
    0.3379192650318146,
    0.30916544795036316,
    0.3576679229736328,
    0.36472636461257935,
    0.39527785778045654,
    0.2713887095451355,
    0.351622611284256,
    0.33200496435165405,
    0.3245249390602112,
    0.32490605115890503,
    0.296132355928421,
    0.3548213243484497,
    0.37056973576545715,
    0.3054421842098236,
    0.29143309593200684,
    0.35488811135292053,
    0.31614670157432556,
    0.1815887987613678,
    0.37039873003959656,
    0.2967005670070648,
    0.3895399570465088,
    0.2052515149116516,
    0.3015285134315491,
    0.29019054770469666,
    0.35357633233070374,
    0.3500334322452545,
    0.3526355028152466,
    0.3201332092285156,
    0.25281214714050293,
    0.28922051191329956,
    0.3477615714073181,
    0.3216676712036133,
    0.2732415199279785,
    0.34467998147010803,
    0.2868112623691559,
    0.2911602556705475,
    0.34025317430496216,
    0.3026030361652374,
    0.34114745259284973,
    0.3413526713848114,
    0.29376327991485596,
    0.30510106682777405,
    0.31004104018211365,
    0.3213365972042084,
    0.36552858352661133,
    0.2596053183078766,
    0.3471493721008301,
    0.2346215397119522,
    0.32183852791786194,
    0.2074708193540573,
    0.3346356451511383,
    0.37185877561569214,
    0.32296499609947205,
    0.345832496881485,
    0.3892374634742737,
    0.30979618430137634,
    0.3282742202281952,
    0.27788451313972473,
    0.3378795087337494,
    0.2984970510005951,
    0.34660086035728455,
    0.2634410858154297,
    0.3748256266117096,
    0.1864236444234848,
    0.2561342716217041,
    0.338019996881485,
    0.3180105984210968,
    0.3247680366039276,
    0.38648736476898193,
    0.32047563791275024,
    0.3016018569469452,
    0.3269282877445221,
    0.41556915640830994,
    0.3015848696231842,
    0.2669718563556671,
    0.32179418206214905,
    0.2766360640525818,
    0.27553901076316833,
    0.37129756808280945,
    0.3546752333641052,
    0.29411423206329346,
    0.2882344126701355,
    0.2940983176231384,
    0.30009013414382935,
    0.31437456607818604,
    0.29643014073371887,
    0.2714334726333618,
    0.3357023596763611,
    0.3472512662410736,
    0.23116472363471985,
    0.30216825008392334,
    0.3481804430484772,
    0.4043230712413788,
    0.3406852185726166,
    0.23520295321941376,
    0.3353753089904785,
    0.35835346579551697,
    0.32259640097618103,
    0.30573931336402893,
    0.2744123935699463,
    0.27926236391067505,
    0.33343565464019775,
    0.31835636496543884,
    0.2653203308582306,
    0.3649752140045166,
    0.30517804622650146,
    0.22788497805595398,
    0.3582989573478699,
    0.3555591106414795,
    0.27558633685112,
    0.3446820080280304,
    0.3669722080230713,
    0.3452282249927521,
    0.384552538394928,
    0.2568161189556122,
    0.2801405191421509,
    0.27102145552635193,
    0.25526702404022217,
    0.3165324032306671,
    0.29807183146476746,
    0.3647564649581909,
    0.29083526134490967,
    0.36372512578964233,
    0.2855267822742462,
    0.38837549090385437,
    0.2998239994049072,
    0.3161516785621643,
    0.30724552273750305,
    0.3680766820907593,
    0.17433109879493713,
    0.35709619522094727,
    0.25151488184928894,
    0.24933964014053345,
    0.40210047364234924,
    0.3065284788608551,
    0.36932432651519775,
    0.3572078049182892,
    0.3854677677154541,
    0.3844572901725769,
    0.27978023886680603,
    0.2823096215724945,
    0.2972610592842102,
    0.21443219482898712,
    0.3224741518497467,
    0.3801388442516327,
    0.31230664253234863,
    0.3077417314052582,
    0.3545612394809723,
    0.27322638034820557,
    0.342459112405777,
    0.3770398497581482,
    0.360729455947876,
    0.3096553385257721,
    0.30589020252227783,
    0.36283841729164124,
    0.3219456970691681,
    0.2589002847671509,
    0.37605831027030945,
    0.32194003462791443,
    0.3391367495059967,
    0.29466918110847473,
    0.33141496777534485,
    0.22586336731910706,
    0.30913102626800537,
    0.3283495008945465,
    0.19801367819309235,
    0.34638604521751404,
    0.2492445558309555,
    0.24504141509532928,
    0.4179060459136963,
    0.3757140040397644,
    0.3677568733692169,
    0.3171990215778351,
    0.34795084595680237,
    0.3242412209510803,
    0.3020777404308319,
    0.3576352596282959,
    0.2931261956691742,
    0.3579563796520233,
    0.24801798164844513,
    0.34454530477523804,
    0.36418119072914124,
    0.33468857407569885,
    0.37745213508605957,
    0.3363960385322571,
    0.4123944640159607,
    0.3516820967197418,
    0.31603631377220154,
    0.3815910816192627,
    0.3330483138561249,
    0.32966846227645874,
    0.23185467720031738,
    0.2649402320384979,
    0.29792794585227966,
    0.32038402557373047,
    0.34963786602020264,
    0.30899831652641296,
    0.32468363642692566,
    0.342776894569397,
    0.2742861211299896,
    0.28786972165107727,
    0.32691672444343567,
    0.21553988754749298,
    0.27011868357658386,
    0.350719153881073,
    0.1740444004535675,
    0.24895088374614716,
    0.31160876154899597,
    0.29188627004623413,
    0.24344927072525024,
    0.3109860420227051,
    0.32894793152809143,
    0.3368406891822815,
    0.371589332818985,
    0.42423588037490845,
    0.21967941522598267,
    0.3036729693412781,
    0.33820152282714844,
    0.35427039861679077,
    0.3404466509819031,
    0.2508867084980011,
    0.3148723542690277,
    0.3414621651172638,
    0.3055252432823181,
    0.32713842391967773,
    0.20502249896526337,
    0.34227848052978516,
    0.3404693305492401,
    0.35393330454826355,
    0.2897319793701172,
    0.3629504442214966,
    0.29517751932144165,
    0.27837681770324707,
    0.3339087963104248,
    0.3401837646961212,
    0.35815107822418213,
    0.24338723719120026,
    0.28022393584251404,
    0.26624390482902527,
    0.38879409432411194,
    0.3602792024612427,
    0.3259483575820923,
    0.21917477250099182,
    0.33383992314338684,
    0.3948025107383728,
    0.310270756483078,
    0.3700876533985138,
    0.36349642276763916,
    0.2704583406448364,
    0.396420955657959,
    0.30741143226623535,
    0.30909106135368347,
    0.21860836446285248,
    0.3129866123199463,
    0.19532175362110138,
    0.3637326657772064,
    0.3349124491214752,
    0.3152666985988617,
    0.37622255086898804,
    0.346526563167572,
    0.3483271598815918,
    0.34860530495643616,
    0.3565617799758911,
    0.3166463375091553,
    0.2892457842826843,
    0.28655585646629333,
    0.27663296461105347,
    0.2114986628293991,
    0.25774872303009033,
    0.19571621716022491,
    0.38022756576538086,
    0.40543946623802185,
    0.278300017118454,
    0.32740265130996704,
    0.31220102310180664,
    0.3126739263534546,
    0.34750548005104065,
    0.2782525420188904,
    0.34165748953819275,
    0.32126641273498535,
    0.3693198263645172,
    0.25709083676338196,
    0.2469668984413147,
    0.36522507667541504,
    0.26846495270729065,
    0.31629055738449097,
    0.4027315676212311,
    0.3210785984992981,
    0.3098975419998169,
    0.18612773716449738,
    0.30111628770828247,
    0.2720111608505249,
    0.3132827877998352,
    0.20608359575271606,
    0.3460153639316559,
    0.25344476103782654,
    0.37120091915130615,
    0.294693261384964,
    0.365917444229126,
    0.2366248518228531,
    0.3617542088031769,
    0.319242388010025,
    0.2950053811073303,
    0.36720070242881775,
    0.3439655303955078,
    0.23870772123336792,
    0.3095727860927582,
    0.26773494482040405,
    0.2806272506713867,
    0.37268325686454773,
    0.4138917922973633,
    0.37916049361228943,
    0.24567514657974243,
    0.39448606967926025,
    0.3854101002216339,
    0.35747775435447693,
    0.268362820148468,
    0.3386683762073517,
    0.3062819242477417,
    0.36067402362823486,
    0.2756023108959198,
    0.34301379323005676,
    0.30340576171875,
    0.3649292290210724,
    0.30956020951271057,
    0.27221211791038513,
    0.3084281086921692,
    0.27971670031547546,
    0.28965502977371216,
    0.3610689640045166,
    0.32549768686294556,
    0.3004889190196991,
    0.34653690457344055,
    0.38601624965667725,
    0.2867591083049774,
    0.3577447533607483,
    0.36404189467430115,
    0.38290777802467346,
    0.3402482271194458,
    0.3238982558250427,
    0.2962856590747833,
    0.24882711470127106,
    0.22551420331001282,
    0.27662402391433716,
    0.3369177281856537,
    0.23743842542171478,
    0.22149579226970673,
    0.3339135944843292,
    0.32609033584594727,
    0.4025033116340637,
    0.379201203584671,
    0.33868464827537537,
    0.30737194418907166,
    0.33699482679367065,
    0.367075115442276,
    0.3066784739494324,
    0.3872129023075104,
    0.3738178312778473,
    0.2892654538154602,
    0.31571221351623535,
    0.34872764348983765,
    0.3557014763355255,
    0.37740859389305115,
    0.36017394065856934,
    0.318746417760849,
    0.2668735980987549,
    0.2945924997329712,
    0.3015359044075012,
    0.262042760848999,
    0.3541620075702667,
    0.32067906856536865,
    0.3648636043071747,
    0.31197091937065125,
    0.28319230675697327,
    0.3078850209712982,
    0.269300252199173,
    0.3733636736869812,
    0.37203848361968994,
    0.24866318702697754,
    0.2651418447494507,
    0.3472568392753601,
    0.38130852580070496,
    0.2349017709493637,
    0.37900954484939575,
    0.2655026316642761,
    0.2937825620174408,
    0.32716724276542664,
    0.30509650707244873,
    0.39358270168304443,
    0.3465639054775238,
    0.24197770655155182,
    0.33133846521377563,
    0.3302842676639557,
    0.26451924443244934,
    0.3132413923740387,
    0.35194751620292664,
    0.2908323109149933,
    0.2619180679321289,
    0.3510163724422455,
    0.3279745578765869,
    0.18156470358371735,
    0.25985053181648254,
    0.3069196343421936,
    0.3153386116027832,
    0.33094650506973267,
    0.4022730886936188,
    0.26260465383529663,
    0.3631879985332489,
    0.3694727420806885,
    0.27593809366226196,
    0.3832458257675171,
    0.35096830129623413,
    0.30860525369644165,
    0.2996971905231476,
    0.24154911935329437,
    0.41507503390312195,
    0.30814099311828613,
    0.3590286076068878,
    0.32348352670669556,
    0.3167693018913269,
    0.3076639771461487,
    0.3567996919155121,
    0.19275005161762238,
    0.3271515369415283,
    0.319134384393692,
    0.36270466446876526,
    0.34412604570388794,
    0.36876440048217773,
    0.21921291947364807,
    0.25406715273857117,
    0.30090096592903137,
    0.33735787868499756,
    0.30793845653533936,
    0.31342563033103943,
    0.3890504539012909,
    0.2183283418416977,
    0.25662294030189514,
    0.2807822823524475,
    0.3984842598438263,
    0.2732473313808441,
    0.22898007929325104,
    0.37580087780952454,
    0.3301304578781128,
    0.33605504035949707,
    0.2955368161201477,
    0.28726059198379517,
    0.3092517554759979,
    0.32072770595550537,
    0.32698559761047363,
    0.25408199429512024,
    0.303264856338501,
    0.29122915863990784,
    0.2937217950820923,
    0.3002515137195587,
    0.2560233473777771,
    0.30383217334747314,
    0.2989646792411804,
    0.33861473202705383,
    0.29164594411849976,
    0.3338402807712555,
    0.2678762376308441,
    0.2714114785194397,
    0.29886236786842346,
    0.1880103498697281,
    0.33401018381118774,
    0.3582265079021454,
    0.3654070496559143,
    0.36044779419898987,
    0.32220587134361267,
    0.31781888008117676,
    0.23176711797714233,
    0.30827009677886963,
    0.3037649691104889,
    0.310771644115448,
    0.2899927794933319,
    0.33468562364578247,
    0.35379236936569214,
    0.29879358410835266,
    0.2017872929573059,
    0.19710521399974823,
    0.35888323187828064,
    0.2945527732372284,
    0.22284150123596191,
    0.3567458689212799,
    0.29452505707740784,
    0.2491844743490219,
    0.30722737312316895,
    0.25686565041542053,
    0.2819353938102722,
    0.3006333112716675,
    0.1947169005870819,
    0.37355661392211914,
    0.2887004315853119,
    0.34341245889663696,
    0.34869149327278137,
    0.1961711198091507,
    0.32772377133369446,
    0.31636765599250793,
    0.26984187960624695,
    0.3848910331726074,
    0.3834306001663208,
    0.3649771809577942,
    0.36338281631469727,
    0.262724906206131,
    0.2526884078979492,
    0.23833851516246796,
    0.330204039812088,
    0.2477370649576187,
    0.2062644511461258,
    0.27673977613449097,
    0.3711514472961426,
    0.2768527865409851,
    0.3447708487510681,
    0.3359534740447998,
    0.3168965280056,
    0.3184145390987396,
    0.3283957242965698,
    0.36329126358032227,
    0.36373797059059143,
    0.3315574526786804,
    0.38989853858947754,
    0.28385934233665466,
    0.3313407301902771,
    0.3691135346889496,
    0.3469181954860687,
    0.3135298788547516,
    0.37229055166244507,
    0.3041991889476776,
    0.23321592807769775,
    0.16281984746456146,
    0.30251264572143555,
    0.21844235062599182,
    0.33231785893440247,
    0.2500421106815338,
    0.31021714210510254,
    0.3915192186832428,
    0.3706663250923157,
    0.3716033697128296,
    0.32589957118034363,
    0.28757455945014954,
    0.28226882219314575,
    0.35349640250205994,
    0.22378823161125183,
    0.34735816717147827,
    0.29070743918418884,
    0.2955032289028168,
    0.36349213123321533,
    0.28004875779151917,
    0.3157278597354889,
    0.26332399249076843,
    0.29586997628211975,
    0.2497694045305252,
    0.3534754812717438,
    0.3501834571361542,
    0.35863372683525085,
    0.3296775221824646,
    0.3340778350830078,
    0.38092339038848877,
    0.3247168958187103,
    0.34311702847480774,
    0.2959754467010498,
    0.30730071663856506,
    0.3177860975265503,
    0.13008223474025726,
    0.303305447101593,
    0.28000473976135254,
    0.2890857458114624,
    0.31138327717781067,
    0.3644018769264221,
    0.2883863151073456,
    0.20671094954013824,
    0.3812318742275238,
    0.3395662307739258,
    0.30837568640708923,
    0.23277561366558075,
    0.23686780035495758,
    0.22761228680610657,
    0.22587840259075165,
    0.27395495772361755,
    0.3399520218372345,
    0.323762446641922,
    0.2796272337436676,
    0.37199461460113525,
    0.34708574414253235,
    0.21983882784843445,
    0.3416075110435486,
    0.34160152077674866,
    0.27458763122558594,
    0.32032278180122375,
    0.3081364631652832,
    0.3643836975097656,
    0.3845750391483307,
    0.37895727157592773,
    0.3652343153953552,
    0.2988186776638031,
    0.34831902384757996,
    0.3415340185165405,
    0.37001046538352966,
    0.34476739168167114,
    0.32888638973236084,
    0.3644680082798004,
    0.34703731536865234,
    0.2664845585823059,
    0.27353009581565857,
    0.2162657380104065,
    0.3172775208950043,
    0.30163276195526123,
    0.2861449718475342,
    0.40065130591392517,
    0.36202481389045715,
    0.31949615478515625,
    0.3436707556247711,
    0.2707439959049225,
    0.3089381456375122,
    0.2549460232257843,
    0.32010844349861145,
    0.153465136885643,
    0.34415215253829956,
    0.31912460923194885,
    0.31966495513916016,
    0.39568790793418884,
    0.33400851488113403,
    0.34825992584228516,
    0.31961485743522644,
    0.36634549498558044,
    0.31905221939086914,
    0.21825851500034332,
    0.3405899107456207,
    0.24912939965724945,
    0.27397066354751587,
    0.3005041480064392,
    0.20893214643001556,
    0.2291143387556076,
    0.3454676568508148,
    0.2234571874141693,
    0.26296284794807434,
    0.2540634274482727,
    0.37020018696784973,
    0.285651296377182,
    0.3581262230873108,
    0.18622176349163055,
    0.390630841255188,
    0.30278024077415466,
    0.3312663733959198,
    0.19565808773040771,
    0.32436448335647583,
    0.24435332417488098,
    0.3187667429447174,
    0.321431964635849,
    0.24136462807655334,
    0.31588903069496155,
    0.31684401631355286,
    0.3573325276374817,
    0.3378583490848541,
    0.33017459511756897,
    0.3089909553527832,
    0.3125075101852417,
    0.3217740058898926,
    0.32024216651916504,
    0.33248281478881836,
    0.3100579082965851,
    0.32468101382255554,
    0.29345327615737915,
    0.3082100749015808,
    0.3657567501068115,
    0.3073650896549225,
    0.3588424623012543,
    0.2645941972732544,
    0.31426727771759033,
    0.32562366127967834,
    0.34886178374290466,
    0.2170364111661911,
    0.31912297010421753,
    0.3002285063266754,
    0.32184797525405884,
    0.35934725403785706,
    0.3683684766292572,
    0.2644942104816437,
    0.2521175742149353,
    0.34924978017807007,
    0.35784605145454407,
    0.34239131212234497,
    0.31980565190315247,
    0.3469434380531311,
    0.33486998081207275,
    0.3260515630245209,
    0.33349931240081787,
    0.34998324513435364,
    0.3021887540817261,
    0.20800521969795227,
    0.35810062289237976,
    0.31019461154937744,
    0.3443635106086731,
    0.326007604598999,
    0.17678706347942352,
    0.2317511886358261,
    0.2940947413444519,
    0.2803724408149719,
    0.3420298993587494,
    0.34773752093315125,
    0.3169337213039398,
    0.2768386900424957,
    0.30754244327545166,
    0.28269675374031067,
    0.30724310874938965,
    0.27785637974739075,
    0.29625242948532104,
    0.4026762545108795,
    0.2892833352088928,
    0.24091888964176178,
    0.3222493827342987,
    0.3157581686973572,
    0.1367722600698471,
    0.3400842547416687,
    0.2751835584640503,
    0.32755452394485474,
    0.38124093413352966,
    0.2214522659778595,
    0.34520697593688965,
    0.3434291183948517,
    0.28282076120376587,
    0.2576667368412018,
    0.30380019545555115,
    0.33263838291168213,
    0.24098515510559082,
    0.3254522681236267,
    0.3650151193141937,
    0.2802543342113495,
    0.2962650656700134,
    0.3277203142642975,
    0.298410028219223,
    0.3040883243083954,
    0.33150339126586914,
    0.3450479209423065,
    0.30077773332595825,
    0.33434146642684937,
    0.2998744547367096,
    0.33189448714256287,
    0.2922479808330536,
    0.24622616171836853,
    0.37506362795829773,
    0.35682177543640137,
    0.3874817192554474,
    0.37452635169029236,
    0.15988075733184814,
    0.2709943950176239,
    0.22093082964420319,
    0.35272955894470215,
    0.3132163882255554,
    0.3373447060585022,
    0.2882559597492218,
    0.27987363934516907,
    0.31753435730934143,
    0.31542280316352844,
    0.3193398416042328,
    0.39653703570365906,
    0.33627966046333313,
    0.34412604570388794,
    0.3498618006706238,
    0.29996174573898315,
    0.35954001545906067,
    0.22514183819293976,
    0.3464597761631012,
    0.2865777611732483,
    0.31896719336509705,
    0.2891063392162323,
    0.3825581669807434,
    0.2616438567638397,
    0.3910740315914154,
    0.33697211742401123,
    0.2758084833621979,
    0.26227784156799316,
    0.3768998384475708,
    0.3684360682964325,
    0.25110527873039246,
    0.30268266797065735,
    0.2889041006565094,
    0.2422187477350235,
    0.2623295187950134,
    0.29054248332977295,
    0.2928214371204376,
    0.2373366504907608,
    0.35067078471183777,
    0.3465891480445862,
    0.36890074610710144,
    0.2771199643611908,
    0.26659148931503296,
    0.3528861999511719,
    0.2516089081764221,
    0.296342670917511,
    0.32576262950897217,
    0.3646588921546936,
    0.3578638434410095,
    0.34842434525489807,
    0.31996431946754456,
    0.32724395394325256,
    0.3072962164878845,
    0.28726258873939514,
    0.39661023020744324,
    0.27814415097236633,
    0.28256747126579285,
    0.3268880546092987,
    0.2944006323814392,
    0.2794240117073059,
    0.31722086668014526,
    0.2607002854347229,
    0.28540754318237305,
    0.44954434037208557,
    0.32713237404823303,
    0.32004794478416443,
    0.2621523141860962,
    0.2591122090816498,
    0.3506709337234497,
    0.2717611789703369,
    0.32602834701538086,
    0.2746340036392212,
    0.2745492458343506,
    0.30368760228157043,
    0.34489384293556213,
    0.3302866220474243,
    0.31239399313926697,
    0.4037117660045624,
    0.24819839000701904,
    0.24332767724990845,
    0.3000313341617584,
    0.39530321955680847,
    0.32609060406684875,
    0.2951904237270355,
    0.25854048132896423,
    0.24200458824634552,
    0.3905780017375946,
    0.3314265012741089,
    0.27385789155960083,
    0.3163127601146698,
    0.313742995262146,
    0.31753674149513245,
    0.2875901162624359,
    0.3592316210269928,
    0.33061742782592773,
    0.34920480847358704,
    0.30144181847572327,
    0.3142557442188263,
    0.28109148144721985,
    0.3492495119571686,
    0.370151549577713,
    0.35615208745002747,
    0.3587516248226166,
    0.3597586154937744,
    0.22063365578651428,
    0.271985799074173,
    0.23637831211090088,
    0.32021763920783997,
    0.37933850288391113,
    0.30678847432136536,
    0.31608569622039795,
    0.33973631262779236,
    0.35922229290008545,
    0.3866172134876251,
    0.3761363923549652,
    0.32459577918052673,
    0.2500491440296173,
    0.24778251349925995,
    0.2818475365638733,
    0.38341036438941956,
    0.3363865315914154,
    0.3480727970600128,
    0.23924891650676727,
    0.2651814818382263,
    0.2608546018600464,
    0.2562365233898163,
    0.3010716438293457,
    0.2986999452114105,
    0.2887348234653473,
    0.27076175808906555,
    0.30648791790008545,
    0.3693925142288208,
    0.32108283042907715,
    0.3793247640132904,
    0.34314870834350586,
    0.2532341480255127,
    0.38389772176742554,
    0.31637078523635864,
    0.327278196811676,
    0.32943490147590637,
    0.2868315577507019,
    0.2079978734254837,
    0.29205867648124695,
    0.28682461380958557,
    0.27747413516044617,
    0.34435492753982544,
    0.3822653591632843,
    0.32503125071525574,
    0.2670934498310089,
    0.2745007574558258,
    0.26794397830963135,
    0.3685930669307709,
    0.3319633901119232,
    0.3106133043766022,
    0.3150738775730133,
    0.3181913197040558,
    0.227188840508461,
    0.36679863929748535,
    0.29200229048728943,
    0.3270139694213867,
    0.3864170014858246,
    0.3344375789165497,
    0.278801828622818,
    0.3194934129714966,
    0.3456578254699707,
    0.21628329157829285,
    0.29954877495765686,
    0.2973659634590149,
    0.33726540207862854,
    0.34443971514701843,
    0.30059728026390076,
    0.32170021533966064,
    0.3060570955276489,
    0.36170148849487305,
    0.3110485076904297,
    0.2311556488275528,
    0.32532092928886414,
    0.3224504888057709,
    0.3194555938243866,
    0.2438942939043045,
    0.20676270127296448,
    0.3977821469306946,
    0.21099285781383514,
    0.34458884596824646,
    0.3550891578197479,
    0.3759137988090515,
    0.44525712728500366,
    0.37115243077278137,
    0.32699868083000183,
    0.3169848918914795,
    0.244421124458313,
    0.40582922101020813,
    0.3449159264564514,
    0.31189072132110596,
    0.3474183678627014,
    0.2792966365814209,
    0.22950392961502075,
    0.3317370116710663,
    0.24867862462997437,
    0.2901020348072052,
    0.25814974308013916,
    0.2946639060974121,
    0.21674582362174988,
    0.3599328398704529,
    0.25623029470443726,
    0.24801868200302124,
    0.3334313929080963,
    0.2484786957502365,
    0.28378331661224365,
    0.33409127593040466,
    0.3162297010421753,
    0.26153627038002014,
    0.2377936691045761,
    0.24429023265838623,
    0.34059351682662964,
    0.3117606043815613,
    0.26946699619293213,
    0.37938398122787476,
    0.32797250151634216,
    0.35049599409103394,
    0.36264556646347046,
    0.2161630094051361,
    0.36917999386787415,
    0.3628128468990326,
    0.2728494107723236,
    0.31676745414733887,
    0.2829713225364685,
    0.34728699922561646,
    0.4023939371109009,
    0.3703618049621582,
    0.34190917015075684,
    0.22124725580215454,
    0.2822234630584717,
    0.2834683060646057,
    0.3540339171886444,
    0.2951345145702362,
    0.31979477405548096,
    0.3516353666782379,
    0.22603407502174377,
    0.3441252112388611,
    0.3823508024215698,
    0.2973470687866211,
    0.34683871269226074,
    0.31820547580718994,
    0.29734039306640625,
    0.3480375111103058,
    0.3437865972518921,
    0.3642317056655884,
    0.34922313690185547,
    0.35445424914360046,
    0.25473350286483765,
    0.29441866278648376,
    0.29331880807876587,
    0.2553783357143402,
    0.3430977761745453,
    0.3482344448566437,
    0.3345451056957245,
    0.35193362832069397,
    0.3856631815433502,
    0.30907922983169556,
    0.2930251657962799,
    0.351753294467926,
    0.29279083013534546,
    0.23433291912078857,
    0.2693249583244324,
    0.2927510440349579,
    0.28579849004745483,
    0.3066995143890381,
    0.20195135474205017,
    0.263872355222702,
    0.28204119205474854,
    0.38615331053733826,
    0.2776171863079071,
    0.3859346807003021,
    0.3716404438018799,
    0.22670207917690277,
    0.2373146414756775,
    0.2401244193315506,
    0.3754718601703644,
    0.25381138920783997,
    0.24169450998306274,
    0.3926856815814972,
    0.35404857993125916,
    0.3358410894870758,
    0.3341912031173706,
    0.24169500172138214,
    0.2692331075668335,
    0.3422498404979706,
    0.3164190649986267,
    0.3282322883605957,
    0.32206687331199646,
    0.31429290771484375,
    0.2853900194168091,
    0.32321813702583313,
    0.4029476046562195,
    0.34380215406417847,
    0.33589985966682434,
    0.271292120218277,
    0.4054289162158966,
    0.3040735125541687,
    0.38321569561958313,
    0.26334142684936523,
    0.379593163728714,
    0.37135520577430725,
    0.3466535210609436,
    0.3311012387275696,
    0.38234013319015503,
    0.32617151737213135,
    0.34098753333091736,
    0.20490430295467377,
    0.26108235120773315,
    0.28758636116981506,
    0.3421066403388977,
    0.24803763628005981,
    0.2649018466472626,
    0.25616392493247986,
    0.26369184255599976,
    0.30195409059524536,
    0.3405226469039917,
    0.3461575508117676,
    0.3867763578891754,
    0.27163398265838623,
    0.26342275738716125,
    0.2295338213443756,
    0.3536287844181061,
    0.28514429926872253,
    0.2690475285053253,
    0.20175272226333618,
    0.33377692103385925,
    0.2489883005619049,
    0.3134905695915222,
    0.3034391403198242,
    0.312414288520813,
    0.2922734022140503,
    0.33965209126472473,
    0.32642436027526855,
    0.3949376046657562,
    0.3354155719280243,
    0.3672439754009247,
    0.24279189109802246,
    0.2754018306732178,
    0.22071318328380585,
    0.35628411173820496,
    0.2735172212123871,
    0.29371920228004456,
    0.3547123074531555,
    0.2937012016773224,
    0.32705289125442505,
    0.26987186074256897,
    0.35908886790275574,
    0.2991376221179962,
    0.3122199475765228,
    0.3955848217010498,
    0.34124183654785156,
    0.3339565098285675,
    0.28335610032081604,
    0.23180228471755981,
    0.30579546093940735,
    0.35310497879981995,
    0.2938419282436371,
    0.1957368701696396,
    0.3545771539211273,
    0.3318963646888733,
    0.2762528359889984,
    0.3268667161464691,
    0.326580286026001,
    0.30773115158081055,
    0.2966770827770233,
    0.3696451485157013,
    0.2862066626548767,
    0.3046533465385437,
    0.2411138415336609,
    0.3808729350566864,
    0.2811776101589203,
    0.31181401014328003,
    0.16797290742397308,
    0.2309747189283371,
    0.36986038088798523,
    0.2948107421398163,
    0.26462888717651367,
    0.3705017864704132,
    0.3672250807285309,
    0.3430919647216797,
    0.3358307480812073,
    0.3987772464752197,
    0.36281153559684753,
    0.2528614103794098,
    0.39854753017425537,
    0.28734931349754333,
    0.2727217972278595,
    0.29586949944496155,
    0.315807968378067,
    0.3621116280555725,
    0.2838888168334961,
    0.2680557668209076,
    0.32375913858413696,
    0.3020160496234894,
    0.33544427156448364,
    0.3308364748954773,
    0.3581785559654236,
    0.2492186725139618,
    0.30470266938209534,
    0.26924559473991394,
    0.2624026834964752,
    0.34563320875167847,
    0.3025756776332855,
    0.2654038965702057,
    0.3361832797527313,
    0.35381633043289185,
    0.35708385705947876,
    0.25113892555236816,
    0.35501986742019653,
    0.30142155289649963,
    0.36216917634010315,
    0.3126400411128998,
    0.3231707215309143,
    0.36308300495147705,
    0.37251633405685425,
    0.2565271258354187,
    0.35282284021377563,
    0.283499151468277,
    0.3222227692604065,
    0.32900136709213257,
    0.21438483893871307,
    0.3743787407875061,
    0.24910542368888855,
    0.34863561391830444,
    0.3744618892669678,
    0.37253516912460327,
    0.2922200858592987,
    0.2138974666595459,
    0.27581968903541565,
    0.3201737403869629,
    0.2745959758758545,
    0.3657858371734619,
    0.34141644835472107,
    0.32307595014572144,
    0.2472892552614212,
    0.32300540804862976,
    0.3446432054042816,
    0.30605775117874146,
    0.320297509431839,
    0.3037094473838806,
    0.21532054245471954,
    0.3736073672771454,
    0.27950766682624817,
    0.32138216495513916,
    0.2900499105453491,
    0.29872003197669983,
    0.4006431996822357,
    0.3704712986946106,
    0.38328221440315247,
    0.331312358379364,
    0.3047410249710083,
    0.34782353043556213,
    0.2959509789943695,
    0.2590326964855194,
    0.3963181674480438,
    0.3976810872554779,
    0.3664087653160095,
    0.3110913634300232,
    0.358071893453598,
    0.3172149062156677,
    0.3255518674850464,
    0.28877130150794983,
    0.2765335440635681,
    0.3229789733886719,
    0.3193301558494568,
    0.3469911813735962,
    0.32990527153015137,
    0.27778542041778564,
    0.2679000794887543,
    0.25766730308532715,
    0.3191974461078644,
    0.32927387952804565,
    0.24517008662223816,
    0.27864962816238403,
    0.27994832396507263,
    0.3297916650772095,
    0.3261149227619171,
    0.34372478723526,
    0.23406866192817688,
    0.30440476536750793,
    0.369842529296875,
    0.27092406153678894,
    0.256639689207077,
    0.31525880098342896,
    0.2702581584453583,
    0.351032018661499,
    0.2789403796195984,
    0.3235675096511841,
    0.2202150523662567,
    0.22870244085788727,
    0.27174532413482666,
    0.2783295214176178,
    0.2784227430820465,
    0.2564488351345062,
    0.33407148718833923,
    0.3479897081851959,
    0.27263185381889343,
    0.28567519783973694,
    0.3204289972782135,
    0.3203650414943695,
    0.25309836864471436,
    0.31287693977355957,
    0.322206050157547,
    0.30358025431632996,
    0.28269416093826294,
    0.29044055938720703,
    0.3498804271221161,
    0.23007096350193024,
    0.32194429636001587,
    0.2726662755012512,
    0.30629023909568787,
    0.3825536072254181,
    0.301155149936676,
    0.368754506111145,
    0.3790300190448761,
    0.3295295536518097,
    0.31813904643058777,
    0.2706899642944336,
    0.2791878879070282,
    0.3033120036125183,
    0.3123871684074402,
    0.29108497500419617,
    0.31395313143730164,
    0.3126712143421173,
    0.30460983514785767,
    0.3343045711517334,
    0.24978062510490417,
    0.3654695451259613,
    0.2656848728656769,
    0.3654473125934601,
    0.29008209705352783,
    0.2800266742706299,
    0.3486975133419037,
    0.3087892532348633,
    0.3227037787437439,
    0.3571745455265045,
    0.18966881930828094,
    0.2732127010822296,
    0.31777942180633545,
    0.3717822730541229,
    0.3108974099159241,
    0.3112123906612396,
    0.287044882774353,
    0.34153851866722107,
    0.3191739618778229,
    0.357099711894989,
    0.3192429542541504,
    0.2952687740325928,
    0.3355816900730133,
    0.36402133107185364,
    0.328325092792511,
    0.3172132968902588,
    0.40576303005218506,
    0.22856521606445312,
    0.3441649079322815,
    0.3088751435279846,
    0.32290491461753845,
    0.3018530607223511,
    0.17286072671413422,
    0.3008325397968292,
    0.23575784265995026,
    0.37890344858169556,
    0.32426509261131287,
    0.20449620485305786,
    0.29059338569641113,
    0.30088627338409424,
    0.2610737681388855,
    0.25321120023727417,
    0.296989381313324,
    0.236872136592865,
    0.33663153648376465,
    0.3192518651485443,
    0.30726876854896545,
    0.3431680202484131,
    0.18416230380535126,
    0.2932245433330536,
    0.2851065397262573,
    0.28085818886756897,
    0.36152008175849915,
    0.3329504430294037,
    0.33181554079055786,
    0.20913049578666687,
    0.2210223525762558,
    0.2884921431541443,
    0.2558627724647522,
    0.33795762062072754,
    0.31994014978408813,
    0.3686083257198334,
    0.3275802731513977,
    0.3561456501483917,
    0.31742632389068604,
    0.3819056451320648,
    0.31227385997772217,
    0.3695233464241028,
    0.37902671098709106,
    0.2598276138305664,
    0.35617297887802124,
    0.3744795322418213,
    0.25378119945526123,
    0.3590449094772339,
    0.25091612339019775,
    0.3231545090675354,
    0.28624585270881653,
    0.36369794607162476,
    0.36036965250968933,
    0.4079393744468689,
    0.34490612149238586,
    0.32607680559158325,
    0.35168349742889404,
    0.33455389738082886,
    0.3633517622947693,
    0.3441707491874695,
    0.31781625747680664,
    0.2957644760608673,
    0.28842398524284363,
    0.37188783288002014,
    0.2875039577484131,
    0.32138755917549133,
    0.29632964730262756,
    0.3170018196105957,
    0.24785873293876648,
    0.3566283583641052,
    0.248933807015419,
    0.3444458544254303,
    0.3213657736778259,
    0.325694739818573,
    0.3242512345314026,
    0.329934686422348,
    0.29089877009391785,
    0.36152806878089905,
    0.3692297041416168,
    0.33667588233947754,
    0.3132575452327728,
    0.3262500762939453,
    0.35574036836624146,
    0.31337183713912964,
    0.36756372451782227,
    0.3145332634449005,
    0.33291882276535034,
    0.3219088912010193,
    0.3701429069042206,
    0.30160701274871826,
    0.2789190709590912,
    0.3253727853298187,
    0.2822110950946808,
    0.31608423590660095,
    0.3415224850177765,
    0.3320126235485077,
    0.31213346123695374,
    0.28590643405914307,
    0.38135993480682373,
    0.3392999470233917,
    0.32025089859962463,
    0.270555704832077,
    0.22676537930965424,
    0.35904374718666077,
    0.38698068261146545,
    0.27772626280784607,
    0.3982332646846771,
    0.31221601366996765,
    0.32235726714134216,
    0.2805781662464142,
    0.38122278451919556,
    0.2846531271934509,
    0.3816150426864624,
    0.3478637635707855,
    0.4170825183391571,
    0.3893953561782837,
    0.3171652555465698,
    0.35637933015823364,
    0.3152168393135071,
    0.34764257073402405,
    0.34218356013298035,
    0.2200476974248886,
    0.35935884714126587,
    0.3332383334636688,
    0.3580699861049652,
    0.35371604561805725,
    0.35319802165031433,
    0.2155585139989853,
    0.38492658734321594,
    0.33002445101737976,
    0.3056396543979645,
    0.3022347688674927,
    0.2851417362689972,
    0.2723807394504547,
    0.29907742142677307,
    0.25714606046676636,
    0.3507218062877655,
    0.2418583631515503,
    0.34253424406051636,
    0.36523622274398804,
    0.35553884506225586,
    0.3066163659095764,
    0.2645622193813324,
    0.3368043303489685,
    0.2680797576904297,
    0.305606484413147,
    0.3222445845603943,
    0.2840178608894348,
    0.19389383494853973,
    0.33545181155204773,
    0.3500337302684784,
    0.310598760843277,
    0.2896381914615631,
    0.3658040165901184,
    0.29280832409858704,
    0.31693652272224426,
    0.2801923155784607,
    0.2336062788963318,
    0.28508859872817993,
    0.3048189878463745,
    0.31180328130722046,
    0.25791263580322266,
    0.2884966731071472,
    0.23474474251270294,
    0.32442378997802734,
    0.2840607166290283,
    0.2880052924156189,
    0.31568145751953125,
    0.3503328859806061,
    0.25323882699012756,
    0.31456267833709717,
    0.33812814950942993,
    0.29541632533073425,
    0.3008660674095154,
    0.25692999362945557,
    0.30840903520584106,
    0.33536919951438904,
    0.3246021568775177,
    0.23996561765670776,
    0.3942437469959259,
    0.2932340204715729,
    0.3485487997531891,
    0.275400847196579,
    0.3412989377975464,
    0.1876624971628189,
    0.32745441794395447,
    0.3420548439025879,
    0.2572043240070343,
    0.33962777256965637,
    0.31061625480651855,
    0.2797482907772064,
    0.3552476167678833,
    0.398770809173584,
    0.29041025042533875,
    0.31334084272384644,
    0.37025928497314453,
    0.2848599851131439,
    0.28434351086616516,
    0.3606158494949341,
    0.30340924859046936,
    0.3739927411079407,
    0.3042158782482147,
    0.35337409377098083,
    0.2985018491744995,
    0.24382635951042175,
    0.3469410836696625,
    0.33175209164619446,
    0.2847953140735626,
    0.275960773229599,
    0.27080780267715454,
    0.20832636952400208,
    0.32283297181129456,
    0.17764461040496826,
    0.40748661756515503,
    0.26057907938957214,
    0.3115256130695343,
    0.3406146466732025,
    0.339946448802948,
    0.2583125829696655,
    0.3494182825088501,
    0.37170979380607605,
    0.3305066227912903,
    0.3164711892604828,
    0.25423768162727356,
    0.39876502752304077,
    0.35639166831970215,
    0.2450164407491684,
    0.26707348227500916,
    0.291084349155426,
    0.2717024087905884,
    0.3228432536125183,
    0.3500610589981079,
    0.3844500780105591,
    0.33373790979385376,
    0.36258643865585327,
    0.358542799949646,
    0.2913456857204437,
    0.34457990527153015,
    0.318661630153656,
    0.2113686501979828,
    0.3275267481803894,
    0.2487250417470932,
    0.3157327473163605,
    0.35762447118759155,
    0.367888480424881,
    0.3764164447784424,
    0.3288496732711792,
    0.34140273928642273,
    0.3050978481769562,
    0.24890416860580444,
    0.2383878529071808,
    0.36243775486946106,
    0.3184027075767517,
    0.3207283318042755,
    0.31316572427749634,
    0.28760114312171936,
    0.2909589409828186,
    0.3834039568901062,
    0.34376728534698486,
    0.28188279271125793,
    0.3392782509326935,
    0.25194495916366577,
    0.3280589282512665,
    0.2940101623535156,
    0.3242202699184418,
    0.37393224239349365,
    0.3899162709712982,
    0.28533801436424255,
    0.2919383943080902,
    0.3755439519882202,
    0.32352516055107117,
    0.2692685127258301,
    0.30864429473876953,
    0.316322922706604,
    0.38947734236717224,
    0.33900824189186096,
    0.37198230624198914,
    0.2317621111869812,
    0.366867333650589,
    0.3022540807723999,
    0.3821936547756195,
    0.3447286784648895,
    0.3874014616012573,
    0.29199880361557007,
    0.2881438434123993,
    0.37034258246421814,
    0.268638014793396,
    0.35381755232810974,
    0.2779572308063507,
    0.39922383427619934,
    0.3057616949081421,
    0.3835791051387787,
    0.34774765372276306,
    0.3182767331600189,
    0.2606404721736908,
    0.2985418140888214,
    0.2384660392999649,
    0.3451108932495117,
    0.28638267517089844,
    0.28548598289489746,
    0.38420119881629944,
    0.32913094758987427,
    0.31583917140960693,
    0.33187755942344666,
    0.3879585266113281,
    0.23392242193222046,
    0.3270438611507416,
    0.3646606504917145,
    0.366010457277298,
    0.35626357793807983,
    0.30561405420303345,
    0.26670166850090027,
    0.3624478578567505,
    0.3752540051937103,
    0.3274964392185211,
    0.27313995361328125,
    0.2760685682296753,
    0.34316906332969666,
    0.38221871852874756,
    0.3793102204799652,
    0.3045623004436493,
    0.30450931191444397,
    0.3161402940750122,
    0.3066937327384949,
    0.2741207480430603,
    0.2393314093351364,
    0.32359540462493896,
    0.36714398860931396,
    0.3011177182197571,
    0.216884046792984,
    0.2732114791870117,
    0.2200867235660553,
    0.29319190979003906,
    0.3588864505290985,
    0.23659421503543854,
    0.31234607100486755,
    0.34427204728126526,
    0.30987483263015747,
    0.3509138226509094,
    0.38505634665489197,
    0.21545550227165222,
    0.269328773021698,
    0.29971906542778015,
    0.32199451327323914,
    0.3157706558704376,
    0.37456759810447693,
    0.3215858042240143,
    0.31175073981285095,
    0.2933441698551178,
    0.2728080749511719,
    0.3087543249130249,
    0.2421400099992752,
    0.24168074131011963,
    0.22899489104747772,
    0.38374003767967224,
    0.35717347264289856,
    0.2734277546405792,
    0.30684152245521545,
    0.30207937955856323,
    0.30448389053344727,
    0.2775973379611969,
    0.18116772174835205,
    0.35169583559036255,
    0.3453640341758728,
    0.2696063220500946,
    0.22412952780723572,
    0.31437820196151733,
    0.3955806493759155,
    0.3189009726047516,
    0.3095993995666504,
    0.3053652346134186,
    0.29695433378219604,
    0.31834283471107483,
    0.3520214855670929,
    0.31254878640174866,
    0.30726107954978943,
    0.26798561215400696,
    0.3429674804210663,
    0.3188992142677307,
    0.32250598073005676,
    0.29352888464927673,
    0.38914936780929565,
    0.28878918290138245,
    0.3538491129875183,
    0.3148195445537567,
    0.3036016821861267,
    0.33627182245254517,
    0.32281509041786194,
    0.3559871315956116,
    0.1956384778022766,
    0.31684452295303345,
    0.33390945196151733,
    0.32251185178756714,
    0.2922975420951843,
    0.37401655316352844,
    0.2739105224609375,
    0.20781484246253967,
    0.33012232184410095,
    0.36427733302116394,
    0.34071725606918335,
    0.22891734540462494,
    0.33845722675323486,
    0.2972176969051361,
    0.24982066452503204,
    0.3474169969558716,
    0.30569714307785034,
    0.29587143659591675,
    0.3786804676055908,
    0.3327872157096863,
    0.4476998448371887,
    0.3491457998752594,
    0.363568514585495,
    0.3932238817214966,
    0.3298531770706177,
    0.24733760952949524,
    0.3674638271331787,
    0.3167882561683655,
    0.2379075288772583,
    0.30423980951309204,
    0.29088541865348816,
    0.3776004910469055,
    0.2789357602596283,
    0.34120622277259827,
    0.2212514579296112,
    0.30992695689201355,
    0.3009086847305298,
    0.3076465129852295,
    0.25024279952049255,
    0.3170498311519623,
    0.40476319193840027,
    0.34415674209594727,
    0.2848767936229706,
    0.3381747901439667,
    0.3275751769542694,
    0.33010438084602356,
    0.29886361956596375,
    0.2994188368320465,
    0.328141450881958,
    0.3375977873802185,
    0.3286271095275879,
    0.3085724413394928,
    0.3596678674221039,
    0.3189176321029663,
    0.3721022307872772,
    0.3151894807815552,
    0.2478480190038681,
    0.409292608499527,
    0.23835532367229462,
    0.3365904688835144,
    0.3477780520915985,
    0.3114244341850281,
    0.35640865564346313,
    0.33361315727233887,
    0.3155355453491211,
    0.3940439224243164,
    0.28361761569976807,
    0.36086156964302063,
    0.3328995406627655,
    0.27168864011764526,
    0.28947749733924866,
    0.25682133436203003,
    0.2635689377784729,
    0.260357528924942,
    0.30273377895355225,
    0.2893674671649933,
    0.19694189727306366,
    0.2617802619934082,
    0.26329174637794495,
    0.24807792901992798,
    0.3111773729324341,
    0.3367491364479065,
    0.4009646475315094,
    0.32104089856147766,
    0.34843918681144714,
    0.34659865498542786,
    0.3412119150161743,
    0.2951778471469879,
    0.3818904757499695,
    0.2673991918563843,
    0.3163965940475464,
    0.1767796277999878,
    0.2592729330062866,
    0.25958943367004395,
    0.3125263452529907,
    0.2509724497795105,
    0.34044358134269714,
    0.2720049321651459,
    0.37368738651275635,
    0.393070250749588,
    0.37906378507614136,
    0.31537386775016785,
    0.35108351707458496,
    0.35015207529067993,
    0.28915300965309143,
    0.30914372205734253,
    0.33985987305641174,
    0.40289536118507385,
    0.24450016021728516,
    0.29704031348228455,
    0.36800912022590637,
    0.36412736773490906,
    0.22910352051258087,
    0.26563823223114014,
    0.311257004737854,
    0.39259523153305054,
    0.26423487067222595,
    0.3035866916179657,
    0.35888493061065674,
    0.277519553899765,
    0.3672054409980774,
    0.2732885181903839,
    0.3103858530521393,
    0.2623386085033417,
    0.21741615235805511,
    0.33949971199035645,
    0.2505573332309723,
    0.3376547396183014,
    0.31477028131484985,
    0.2655562162399292,
    0.3050325810909271,
    0.3449648320674896,
    0.3877371847629547,
    0.3674275577068329,
    0.20025695860385895,
    0.29602310061454773,
    0.34026509523391724,
    0.3213654160499573,
    0.3406691551208496,
    0.3516206741333008,
    0.29109257459640503,
    0.384426474571228,
    0.2959546744823456,
    0.36177435517311096,
    0.3465275466442108,
    0.262138694524765,
    0.35997456312179565,
    0.2741082012653351,
    0.2824435532093048,
    0.31915974617004395,
    0.33815833926200867,
    0.2890309989452362,
    0.32218486070632935,
    0.20809386670589447,
    0.31927940249443054,
    0.24880492687225342,
    0.281291127204895,
    0.3692787289619446,
    0.14772987365722656,
    0.3234856128692627,
    0.23890332877635956,
    0.23745301365852356,
    0.28564372658729553,
    0.24892845749855042,
    0.24603410065174103,
    0.24536362290382385,
    0.32976529002189636,
    0.3028094470500946,
    0.3281269073486328,
    0.30146682262420654,
    0.35170629620552063,
    0.36788710951805115,
    0.27754926681518555,
    0.32721635699272156,
    0.3146076798439026,
    0.273599773645401,
    0.2895148694515228,
    0.2851197421550751,
    0.292231947183609,
    0.3563987612724304,
    0.3339177966117859,
    0.32294416427612305,
    0.3246101438999176,
    0.3835432231426239,
    0.2822950482368469,
    0.3358270823955536,
    0.3848719298839569,
    0.3527175188064575,
    0.42461878061294556,
    0.35688647627830505,
    0.2733232080936432,
    0.26781558990478516,
    0.3416216969490051,
    0.29872262477874756,
    0.3672383427619934,
    0.26649850606918335,
    0.30494892597198486,
    0.2475675344467163,
    0.2523663341999054,
    0.27063649892807007,
    0.33081915974617004,
    0.3273923397064209,
    0.3633001446723938,
    0.30381953716278076,
    0.3054109811782837,
    0.32571470737457275,
    0.38283100724220276,
    0.38769999146461487,
    0.3152008056640625,
    0.29963552951812744,
    0.19044020771980286,
    0.37097877264022827,
    0.28778061270713806,
    0.3425615727901459,
    0.2727353274822235,
    0.33241966366767883,
    0.32186606526374817,
    0.3493286073207855,
    0.3359827697277069,
    0.36676931381225586,
    0.33979532122612,
    0.3462565541267395,
    0.2760373055934906,
    0.26969054341316223,
    0.35352563858032227,
    0.26704511046409607,
    0.22905752062797546,
    0.3790256679058075,
    0.3321180045604706,
    0.31537675857543945,
    0.3068707585334778,
    0.34973132610321045,
    0.3661764860153198,
    0.32973718643188477,
    0.28228050470352173,
    0.35608717799186707,
    0.29671016335487366,
    0.29494747519493103,
    0.22081291675567627,
    0.2993207275867462,
    0.3168894648551941,
    0.3143577575683594,
    0.3480282425880432,
    0.22544452548027039,
    0.300508588552475,
    0.3024403750896454,
    0.3912236988544464,
    0.35913726687431335,
    0.30285850167274475,
    0.3161427974700928,
    0.3005724847316742,
    0.34838759899139404,
    0.279621422290802,
    0.2521873414516449,
    0.34757256507873535,
    0.3111083507537842,
    0.3298157751560211,
    0.27212220430374146,
    0.26021113991737366,
    0.2887544333934784,
    0.3711037039756775,
    0.30564913153648376,
    0.3356421887874603,
    0.25591379404067993,
    0.35370784997940063,
    0.26462066173553467,
    0.3409964144229889,
    0.3584279716014862,
    0.1997729241847992,
    0.3044351637363434,
    0.32397204637527466,
    0.25549179315567017,
    0.3242403268814087,
    0.3220230042934418,
    0.33735284209251404,
    0.354837566614151,
    0.33817386627197266,
    0.26635846495628357,
    0.2524028718471527,
    0.3646765351295471,
    0.2849203646183014,
    0.161110058426857,
    0.17777179181575775,
    0.3111618757247925,
    0.2842482030391693,
    0.32371512055397034,
    0.31241947412490845,
    0.35928142070770264,
    0.30873697996139526,
    0.3309350609779358,
    0.2942921817302704,
    0.33428439497947693,
    0.28010794520378113,
    0.3342094123363495,
    0.33112072944641113,
    0.2969340980052948,
    0.22511249780654907,
    0.24373193085193634,
    0.3800535202026367,
    0.3013661205768585,
    0.288241446018219,
    0.3427906334400177,
    0.300636887550354,
    0.3641469180583954,
    0.31210875511169434,
    0.3572765290737152,
    0.2550308406352997,
    0.3046978712081909,
    0.30008643865585327,
    0.28454017639160156,
    0.3412633240222931,
    0.31369632482528687,
    0.3138063848018646,
    0.27871188521385193,
    0.3245041072368622,
    0.21899467706680298,
    0.31150802969932556,
    0.256306529045105,
    0.3643260598182678,
    0.32718023657798767,
    0.321250855922699,
    0.27512890100479126,
    0.1849697232246399,
    0.3208039402961731,
    0.3164130747318268,
    0.29809749126434326,
    0.33142462372779846,
    0.3935408294200897,
    0.3610934019088745,
    0.2776031494140625,
    0.3217852711677551,
    0.30010151863098145,
    0.3624359369277954,
    0.3515145480632782,
    0.3785831034183502,
    0.302074134349823,
    0.2792806327342987,
    0.3694327473640442,
    0.3919655680656433,
    0.32033830881118774,
    0.2940281629562378,
    0.2876589596271515,
    0.2646808326244354,
    0.32788920402526855,
    0.3823438286781311,
    0.40291541814804077,
    0.3254207372665405,
    0.23175589740276337,
    0.3360093832015991,
    0.2936040759086609,
    0.4237249493598938,
    0.27237918972969055,
    0.3431429862976074,
    0.36266860365867615,
    0.36441028118133545,
    0.36038482189178467,
    0.27883943915367126,
    0.3379616141319275,
    0.25552669167518616,
    0.3723362386226654,
    0.291408896446228,
    0.2891893982887268,
    0.18579335510730743,
    0.2877991497516632,
    0.2823019325733185,
    0.2392960786819458,
    0.3094172179698944,
    0.2868374288082123,
    0.37910306453704834,
    0.34100478887557983,
    0.34745827317237854,
    0.3970426917076111,
    0.40946826338768005,
    0.33276110887527466,
    0.33352354168891907,
    0.2848837077617645,
    0.29346272349357605,
    0.34785816073417664,
    0.3489302396774292,
    0.3168852925300598,
    0.3325043022632599,
    0.35715579986572266,
    0.38190141320228577,
    0.3196997344493866,
    0.39787012338638306,
    0.3325311839580536,
    0.3581763207912445,
    0.2640726864337921,
    0.21871985495090485,
    0.31991657614707947,
    0.29296255111694336,
    0.37216949462890625,
    0.3520144522190094,
    0.24897943437099457,
    0.2528163492679596,
    0.39622417092323303,
    0.3746727705001831,
    0.32040321826934814,
    0.27678054571151733,
    0.2380591183900833,
    0.23842856287956238,
    0.33425700664520264,
    0.3495081961154938,
    0.13398019969463348,
    0.3561670780181885,
    0.2633063793182373,
    0.3175176978111267,
    0.23193415999412537,
    0.32666319608688354,
    0.31029173731803894,
    0.32155317068099976,
    0.25399890542030334,
    0.2837819755077362,
    0.26685622334480286,
    0.30278050899505615,
    0.3073441684246063,
    0.2848375737667084,
    0.20662975311279297,
    0.3698532283306122,
    0.3669826090335846,
    0.3537464141845703,
    0.2898264527320862,
    0.258680522441864,
    0.29281917214393616,
    0.3088015019893646,
    0.3011893928050995,
    0.2786496877670288,
    0.23998801410198212,
    0.3422956168651581,
    0.22385917603969574,
    0.3541835844516754,
    0.2805468440055847,
    0.2352684736251831,
    0.241916224360466,
    0.335904061794281,
    0.3555904030799866,
    0.3437453806400299,
    0.3437564969062805,
    0.32359495759010315,
    0.26900726556777954,
    0.39338958263397217,
    0.3047361671924591,
    0.17906075716018677,
    0.3442274332046509,
    0.2526014745235443,
    0.3825822174549103,
    0.36836111545562744,
    0.30461326241493225,
    0.36655914783477783,
    0.3460986614227295,
    0.350112646818161,
    0.363218754529953,
    0.22110308706760406,
    0.3529070019721985,
    0.3141596019268036,
    0.32404693961143494,
    0.2822284698486328,
    0.3006046712398529,
    0.2983252704143524,
    0.28971853852272034,
    0.3275292217731476,
    0.3353777527809143,
    0.3493128716945648,
    0.32724714279174805,
    0.31698986887931824,
    0.3001871705055237,
    0.19579406082630157,
    0.341918021440506,
    0.36203670501708984,
    0.33540546894073486,
    0.2940938174724579,
    0.2592943608760834,
    0.2647378146648407,
    0.24085834622383118,
    0.22448289394378662,
    0.25206342339515686,
    0.3533517122268677,
    0.39701732993125916,
    0.33725762367248535,
    0.332650363445282,
    0.3550972640514374,
    0.32055899500846863,
    0.29994916915893555,
    0.3655868172645569,
    0.3387971818447113,
    0.3681578040122986,
    0.3123033046722412,
    0.3438669443130493,
    0.2836347818374634,
    0.28616541624069214,
    0.3397350609302521,
    0.23568929731845856,
    0.30500727891921997,
    0.2578704357147217,
    0.3116299510002136,
    0.33759596943855286,
    0.30729490518569946,
    0.2742061913013458,
    0.3175605535507202,
    0.22398290038108826,
    0.3696701228618622,
    0.368152916431427,
    0.2760549783706665,
    0.3453689515590668,
    0.32187119126319885,
    0.2716894745826721,
    0.3381391167640686,
    0.3692229688167572,
    0.1980789303779602,
    0.3091844916343689,
    0.24050799012184143,
    0.4001939296722412,
    0.304898738861084,
    0.37381845712661743,
    0.3144337236881256,
    0.3341263234615326,
    0.31702548265457153,
    0.2216140776872635,
    0.20352043211460114,
    0.31195980310440063,
    0.18728461861610413,
    0.2945707142353058,
    0.1286381185054779,
    0.26377153396606445,
    0.363391250371933,
    0.31296610832214355,
    0.29412320256233215,
    0.29060545563697815,
    0.37063905596733093,
    0.28247931599617004,
    0.21555010974407196,
    0.3163383901119232,
    0.3264259397983551,
    0.18976272642612457,
    0.2785083055496216,
    0.2574058771133423,
    0.3270654082298279,
    0.3284864127635956,
    0.3319128155708313,
    0.2502495348453522,
    0.3560144305229187,
    0.23185676336288452,
    0.396026074886322,
    0.3348141014575958,
    0.23829729855060577,
    0.34559351205825806,
    0.22538918256759644,
    0.3010914623737335,
    0.335918664932251,
    0.29030245542526245,
    0.33234715461730957,
    0.3322703242301941,
    0.34874048829078674,
    0.2829709053039551,
    0.32613614201545715,
    0.38808441162109375,
    0.2967097759246826,
    0.2735927104949951,
    0.3484914004802704,
    0.32018715143203735,
    0.338243305683136,
    0.2775858938694,
    0.274355947971344,
    0.311748206615448,
    0.3085300922393799,
    0.3934727609157562,
    0.22492444515228271,
    0.25082820653915405,
    0.344169020652771,
    0.3421269357204437,
    0.26826661825180054,
    0.3429787755012512,
    0.2762727737426758,
    0.37720632553100586,
    0.3502423167228699,
    0.3733217120170593,
    0.29178962111473083,
    0.2942003011703491,
    0.30413493514060974,
    0.3169930875301361,
    0.37414348125457764,
    0.31530267000198364,
    0.29615962505340576,
    0.3360825181007385,
    0.28751906752586365,
    0.2763283848762512,
    0.279907763004303,
    0.31328222155570984,
    0.28477370738983154,
    0.3038957417011261,
    0.2648382782936096,
    0.41955503821372986,
    0.3273766338825226,
    0.2511023283004761,
    0.28620660305023193,
    0.3470594584941864,
    0.3152535855770111,
    0.2492869645357132,
    0.3150084316730499,
    0.30283021926879883,
    0.2674368917942047,
    0.27546775341033936,
    0.3268384039402008,
    0.291117787361145,
    0.3851475715637207,
    0.2618231475353241,
    0.2096208930015564,
    0.43337392807006836,
    0.32596686482429504,
    0.36507079005241394,
    0.30946868658065796,
    0.2982175648212433,
    0.30117088556289673,
    0.3072405457496643,
    0.3725762665271759,
    0.3818160891532898,
    0.27627429366111755,
    0.30837082862854004,
    0.3076093792915344,
    0.3554084599018097,
    0.30087822675704956,
    0.36388546228408813,
    0.33694714307785034,
    0.37327510118484497,
    0.30301693081855774,
    0.38006293773651123,
    0.2616976201534271,
    0.336288720369339,
    0.39671245217323303,
    0.2950983941555023,
    0.2935459613800049,
    0.2175348699092865,
    0.2786126136779785,
    0.3563600778579712,
    0.28935661911964417,
    0.27927500009536743,
    0.3184926509857178,
    0.36514759063720703,
    0.3279845714569092,
    0.3151904046535492,
    0.4130896329879761,
    0.36960384249687195,
    0.31938743591308594,
    0.3831421136856079,
    0.3342823386192322,
    0.3162742555141449,
    0.2770906984806061,
    0.30467888712882996,
    0.34760817885398865,
    0.2973400056362152,
    0.3846516013145447,
    0.28454676270484924,
    0.3432186245918274,
    0.31271880865097046,
    0.33410778641700745,
    0.3015088140964508,
    0.3628877103328705,
    0.3453257381916046,
    0.32514500617980957,
    0.2710389196872711,
    0.3182689845561981,
    0.3144350051879883,
    0.37123703956604004,
    0.34867027401924133,
    0.3392810821533203,
    0.17613287270069122,
    0.35107943415641785,
    0.31378957629203796,
    0.3433170020580292,
    0.41005396842956543,
    0.32338806986808777,
    0.35820841789245605,
    0.30146732926368713,
    0.33207276463508606,
    0.3456577956676483,
    0.3032751679420471,
    0.29109057784080505,
    0.34201452136039734,
    0.3628223240375519,
    0.35716724395751953,
    0.3147016167640686,
    0.34966781735420227,
    0.28298893570899963,
    0.2902512848377228,
    0.2750604748725891,
    0.3135516941547394,
    0.310151070356369,
    0.34328922629356384,
    0.2388022243976593,
    0.354438841342926,
    0.38967421650886536,
    0.29934918880462646,
    0.2646428346633911,
    0.2781805396080017,
    0.22410696744918823,
    0.40888020396232605,
    0.3345789909362793,
    0.25176820158958435,
    0.24928051233291626,
    0.33115139603614807,
    0.32585230469703674,
    0.29576432704925537,
    0.3782802224159241,
    0.2842468321323395,
    0.3443220853805542,
    0.28464823961257935,
    0.37409138679504395,
    0.31316155195236206,
    0.27953577041625977,
    0.3262491226196289,
    0.28569620847702026,
    0.3632833957672119,
    0.2803105413913727,
    0.3780422508716583,
    0.33451390266418457,
    0.28407397866249084,
    0.27043917775154114,
    0.3553310036659241,
    0.2616691589355469,
    0.31826040148735046,
    0.3010633885860443,
    0.4089292883872986,
    0.3230772316455841,
    0.30915436148643494,
    0.323130339384079,
    0.4019021689891815,
    0.35921838879585266,
    0.298005610704422,
    0.3683163821697235,
    0.2770359218120575,
    0.27302098274230957,
    0.2095765620470047,
    0.308729350566864,
    0.39779725670814514,
    0.2838534712791443,
    0.25301095843315125,
    0.3597850501537323,
    0.3011300563812256,
    0.2334347367286682,
    0.3231799006462097,
    0.3675396144390106,
    0.32424092292785645,
    0.29740381240844727,
    0.33896270394325256,
    0.36897027492523193,
    0.31278979778289795,
    0.2864084541797638,
    0.3455849587917328,
    0.24926790595054626,
    0.31680920720100403,
    0.2716939449310303,
    0.26146483421325684,
    0.28590136766433716,
    0.31447193026542664,
    0.28441569209098816,
    0.2743346393108368,
    0.3229251205921173,
    0.26884594559669495,
    0.3341080844402313,
    0.33896514773368835,
    0.32443967461586,
    0.2822204530239105,
    0.17005644738674164,
    0.35702380537986755,
    0.2668416202068329,
    0.2977788746356964,
    0.2878062427043915,
    0.3222353756427765,
    0.36331185698509216,
    0.27955183386802673,
    0.34161484241485596,
    0.27064093947410583,
    0.2514180541038513,
    0.2878894507884979,
    0.3080125153064728,
    0.2914026975631714,
    0.3103080093860626,
    0.39159271121025085,
    0.28681913018226624,
    0.3232940435409546,
    0.32278046011924744,
    0.262187123298645,
    0.2777407467365265,
    0.24280840158462524,
    0.3559109568595886,
    0.31938058137893677,
    0.2973858118057251,
    0.2822442054748535,
    0.3462167978286743,
    0.3134612441062927,
    0.21251042187213898,
    0.3299456834793091,
    0.3035036623477936,
    0.31894931197166443,
    0.27211782336235046,
    0.3300650417804718,
    0.3641844391822815,
    0.33611437678337097,
    0.2994307279586792,
    0.24719874560832977,
    0.2891814112663269,
    0.3372982442378998,
    0.3478626012802124,
    0.3244296610355377,
    0.3195370137691498,
    0.3008536696434021,
    0.3773171901702881,
    0.3159802556037903,
    0.2605682909488678,
    0.25812074542045593,
    0.2964005768299103,
    0.2699373960494995,
    0.3472939431667328,
    0.2891443967819214,
    0.36785587668418884,
    0.27554890513420105,
    0.288563072681427,
    0.35496804118156433,
    0.3711264729499817,
    0.3860774636268616,
    0.3381534218788147,
    0.3350537121295929,
    0.23503632843494415,
    0.28359511494636536,
    0.2590280771255493,
    0.3622961640357971,
    0.3158324658870697,
    0.2955099940299988,
    0.20657244324684143,
    0.3205994665622711,
    0.4023272395133972,
    0.30768126249313354,
    0.23933593928813934,
    0.32968074083328247,
    0.33406248688697815,
    0.3270193040370941,
    0.3076845109462738,
    0.2647079527378082,
    0.259359747171402,
    0.31984972953796387,
    0.3451995253562927,
    0.28388315439224243,
    0.34348270297050476,
    0.31392714381217957,
    0.27844709157943726,
    0.3097507953643799,
    0.3114297091960907,
    0.24249482154846191,
    0.35557281970977783,
    0.3567100167274475,
    0.3796917498111725,
    0.3187044858932495,
    0.41702893376350403,
    0.2768138647079468,
    0.34533587098121643,
    0.26703575253486633,
    0.28481021523475647,
    0.4065243899822235,
    0.23995862901210785,
    0.3324810266494751,
    0.2729911208152771,
    0.20390506088733673,
    0.21655191481113434,
    0.36825618147850037,
    0.38097867369651794,
    0.3369084596633911,
    0.36263716220855713,
    0.3146466910839081,
    0.2788139283657074,
    0.324366956949234,
    0.38030728697776794,
    0.34412986040115356,
    0.27075499296188354,
    0.27384528517723083,
    0.2576073408126831,
    0.30693936347961426,
    0.3595060408115387,
    0.24908486008644104,
    0.275285929441452,
    0.40905752778053284,
    0.2346457690000534,
    0.402586430311203,
    0.3013688921928406,
    0.30683833360671997,
    0.2708965837955475,
    0.3827378451824188,
    0.3451191484928131,
    0.33643287420272827,
    0.26179346442222595,
    0.29457888007164,
    0.3463076949119568,
    0.32522106170654297,
    0.3652980923652649,
    0.3301684558391571,
    0.32756850123405457,
    0.30472514033317566,
    0.3147607743740082,
    0.3466236889362335,
    0.26396608352661133,
    0.3488628566265106,
    0.306039959192276,
    0.342441588640213,
    0.41495439410209656,
    0.30759403109550476,
    0.29684141278266907,
    0.3243148922920227,
    0.35113099217414856,
    0.34379711747169495,
    0.24296177923679352,
    0.3694097101688385,
    0.3160715103149414,
    0.30595657229423523,
    0.35207992792129517,
    0.31275808811187744,
    0.31199344992637634,
    0.2840017080307007,
    0.24431203305721283,
    0.31951650977134705,
    0.2687631845474243,
    0.2805536091327667,
    0.33740249276161194,
    0.2368031144142151,
    0.3399738073348999,
    0.3799542486667633,
    0.39526617527008057,
    0.31145352125167847,
    0.30591076612472534,
    0.2974792420864105,
    0.32317087054252625,
    0.32113808393478394,
    0.37154704332351685,
    0.29985833168029785,
    0.29155614972114563,
    0.3805648684501648,
    0.31641140580177307,
    0.3071225583553314,
    0.3043629825115204,
    0.3541761636734009,
    0.32034751772880554,
    0.32636427879333496,
    0.29985129833221436,
    0.32606732845306396,
    0.20654968917369843,
    0.41872504353523254,
    0.2944548726081848,
    0.3652374744415283,
    0.3650720715522766,
    0.3055841624736786,
    0.31344813108444214,
    0.30113235116004944,
    0.3352355360984802,
    0.3299519717693329,
    0.32046276330947876,
    0.24626648426055908,
    0.2317175269126892,
    0.28069525957107544,
    0.2772468626499176,
    0.3066035211086273,
    0.35734522342681885,
    0.3595324158668518,
    0.3469085693359375,
    0.3068484961986542,
    0.3356303572654724,
    0.2660830616950989,
    0.2922288775444031,
    0.31042638421058655,
    0.38062411546707153,
    0.29172900319099426,
    0.3481146991252899,
    0.27658727765083313,
    0.2921949625015259,
    0.36920762062072754,
    0.271206259727478,
    0.3554099202156067,
    0.38176292181015015,
    0.30421608686447144,
    0.27951276302337646,
    0.3041444420814514,
    0.2822781205177307,
    0.3695355951786041,
    0.36405736207962036,
    0.37506231665611267,
    0.291596382856369,
    0.20722340047359467,
    0.2170369029045105,
    0.25300827622413635,
    0.2824777662754059,
    0.275728315114975,
    0.3105774223804474,
    0.3154122531414032,
    0.323321670293808,
    0.22203177213668823,
    0.3005289137363434,
    0.2893185317516327,
    0.3394794762134552,
    0.3493501543998718,
    0.3025607168674469,
    0.31472378969192505,
    0.2443682700395584,
    0.37988847494125366,
    0.3291628956794739,
    0.3227695822715759,
    0.2685871720314026,
    0.37698936462402344,
    0.31268110871315,
    0.34249743819236755,
    0.29186177253723145,
    0.3243820369243622,
    0.2921135723590851,
    0.3029116094112396,
    0.3477804660797119,
    0.24669800698757172,
    0.3647458553314209,
    0.31341248750686646,
    0.1940137892961502,
    0.27282091975212097,
    0.3906306028366089,
    0.3337783217430115,
    0.2444455325603485,
    0.2969886362552643,
    0.3132984936237335,
    0.3488551676273346,
    0.28634655475616455,
    0.2726069986820221,
    0.32451358437538147,
    0.35549113154411316,
    0.3489335775375366,
    0.2979224920272827,
    0.35236072540283203,
    0.26985591650009155,
    0.3096332848072052,
    0.37131235003471375,
    0.299778550863266,
    0.3447457551956177,
    0.3403678238391876,
    0.2497599720954895,
    0.36749082803726196,
    0.2720320224761963,
    0.2529435157775879,
    0.37280717492103577,
    0.3840457797050476,
    0.25984975695610046,
    0.3770793378353119,
    0.3371286988258362,
    0.24573901295661926,
    0.2677294909954071,
    0.32446277141571045,
    0.21873021125793457,
    0.3149740397930145,
    0.3293582499027252,
    0.35787469148635864,
    0.3816905617713928,
    0.3177770674228668,
    0.3066747784614563,
    0.23348216712474823,
    0.2972247302532196,
    0.33587998151779175,
    0.3761329650878906,
    0.3408740758895874,
    0.3540424406528473,
    0.379829078912735,
    0.24278637766838074,
    0.2568121552467346,
    0.20580855011940002,
    0.2704152762889862,
    0.30798062682151794,
    0.26251715421676636,
    0.322839617729187,
    0.2803109884262085,
    0.27472007274627686,
    0.1973109245300293,
    0.30501654744148254,
    0.30155137181282043,
    0.32980868220329285,
    0.268255352973938,
    0.3029721975326538,
    0.28678205609321594,
    0.24253275990486145,
    0.3057222068309784,
    0.23591293394565582,
    0.37299466133117676,
    0.3477635681629181,
    0.17035508155822754,
    0.36550575494766235,
    0.29518911242485046,
    0.26415935158729553,
    0.27710169553756714,
    0.4227429926395416,
    0.22107353806495667,
    0.25828129053115845,
    0.30426493287086487,
    0.3874886929988861,
    0.30151018500328064,
    0.2997470796108246,
    0.38710999488830566,
    0.2529166042804718,
    0.35453468561172485,
    0.3541817367076874,
    0.23170270025730133,
    0.2675914168357849,
    0.38001757860183716,
    0.2587970793247223,
    0.34104520082473755,
    0.3838615119457245,
    0.34413424134254456,
    0.3140476942062378,
    0.33757248520851135,
    0.307060182094574,
    0.34465187788009644,
    0.27205827832221985,
    0.27704113721847534,
    0.2911262810230255,
    0.29905539751052856,
    0.34514468908309937,
    0.2846350073814392,
    0.3305637836456299,
    0.3081558346748352,
    0.3238811790943146,
    0.2452026903629303,
    0.35410383343696594,
    0.281241238117218,
    0.28369155526161194,
    0.3150067627429962,
    0.32914260029792786,
    0.36044979095458984,
    0.24526439607143402,
    0.29036515951156616,
    0.33942052721977234,
    0.2507825493812561,
    0.33793672919273376,
    0.2352060079574585,
    0.37806838750839233,
    0.334384024143219,
    0.3334633409976959,
    0.2940523624420166,
    0.2738902270793915,
    0.3499949872493744,
    0.26608285307884216,
    0.29078757762908936,
    0.1865464448928833,
    0.35276663303375244,
    0.3311566114425659,
    0.36867013573646545,
    0.3617454171180725,
    0.33789336681365967,
    0.3267704248428345,
    0.2275879979133606,
    0.3075043857097626,
    0.3223044276237488,
    0.3374364376068115,
    0.28440365195274353,
    0.30124542117118835,
    0.324863076210022,
    0.3107061982154846,
    0.33770236372947693,
    0.3890673518180847,
    0.30801424384117126,
    0.23543618619441986,
    0.3564052879810333,
    0.28587961196899414,
    0.3774431645870209,
    0.37175264954566956,
    0.3649841845035553,
    0.3397063910961151,
    0.2954694628715515,
    0.305553674697876,
    0.37527406215667725,
    0.3800641894340515,
    0.32752782106399536,
    0.3305734395980835,
    0.24617168307304382,
    0.24510976672172546,
    0.29339444637298584,
    0.3389796018600464,
    0.28302571177482605,
    0.3232460021972656,
    0.3337104618549347,
    0.3227802813053131,
    0.23362350463867188,
    0.2928421199321747,
    0.27815505862236023,
    0.25399431586265564,
    0.3516661822795868,
    0.316078782081604,
    0.35713160037994385,
    0.34485381841659546,
    0.274373859167099,
    0.3216025233268738,
    0.3479433059692383,
    0.30756402015686035,
    0.2598867416381836,
    0.3148089647293091,
    0.35488787293434143,
    0.37810060381889343,
    0.32507097721099854,
    0.3709573745727539,
    0.2777891755104065,
    0.3348536491394043,
    0.2173580378293991,
    0.24816302955150604,
    0.24258451163768768,
    0.28561970591545105,
    0.22475673258304596,
    0.30330684781074524,
    0.26063355803489685,
    0.20032593607902527,
    0.28991302847862244,
    0.2516847550868988,
    0.22763410210609436,
    0.3289940357208252,
    0.3585858643054962,
    0.3217284679412842,
    0.2963434159755707,
    0.37518662214279175,
    0.29566502571105957,
    0.2185407131910324,
    0.35515764355659485,
    0.3398987948894501,
    0.32276690006256104,
    0.3075511157512665,
    0.3319460153579712,
    0.24957066774368286,
    0.3516926169395447,
    0.3847694396972656,
    0.2659011483192444,
    0.3013402819633484,
    0.3421062231063843,
    0.3264416456222534,
    0.2470257580280304,
    0.27366775274276733,
    0.21985872089862823,
    0.31624412536621094,
    0.2824566662311554,
    0.37692201137542725,
    0.22706162929534912,
    0.28414198756217957,
    0.24347597360610962,
    0.35239094495773315,
    0.26723620295524597,
    0.3482433259487152,
    0.30528298020362854,
    0.31549087166786194,
    0.2529764771461487,
    0.181236132979393,
    0.39836642146110535,
    0.322839617729187,
    0.188179612159729,
    0.368266224861145,
    0.22661003470420837,
    0.32860714197158813,
    0.36650678515434265,
    0.33171024918556213,
    0.30131766200065613,
    0.31938377022743225,
    0.3340955972671509,
    0.2183886617422104,
    0.2738718092441559,
    0.3343349099159241,
    0.33877989649772644,
    0.2465694546699524,
    0.28210222721099854,
    0.3191295564174652,
    0.3674601912498474,
    0.3495992422103882,
    0.31870904564857483,
    0.21634994447231293,
    0.35415634512901306,
    0.285704106092453,
    0.32042595744132996,
    0.27324914932250977,
    0.2827700674533844,
    0.3681308627128601,
    0.38199836015701294,
    0.3564260005950928,
    0.3743932545185089,
    0.3281468451023102,
    0.3087209165096283,
    0.28978919982910156,
    0.38023293018341064,
    0.3217504918575287,
    0.3657909035682678,
    0.3578110337257385,
    0.2575451135635376,
    0.29729944467544556,
    0.34446361660957336,
    0.31045934557914734,
    0.3609040379524231,
    0.29341134428977966,
    0.3928736746311188,
    0.3078726530075073,
    0.3343368470668793,
    0.311642050743103,
    0.28518712520599365,
    0.3544553816318512,
    0.3026830852031708,
    0.42709147930145264,
    0.26678383350372314,
    0.3563680648803711,
    0.28639867901802063,
    0.23300716280937195,
    0.34540098905563354,
    0.2773553133010864,
    0.25552964210510254,
    0.22557106614112854,
    0.2781253457069397,
    0.34217336773872375,
    0.33656617999076843,
    0.24201402068138123,
    0.32024797797203064,
    0.3798365592956543,
    0.25408026576042175,
    0.31610655784606934,
    0.2905682921409607,
    0.3930695652961731,
    0.32530587911605835,
    0.2649218440055847,
    0.30890244245529175,
    0.3801277279853821,
    0.22088178992271423,
    0.3133811354637146,
    0.31729233264923096,
    0.27765437960624695,
    0.22353309392929077,
    0.23539124429225922,
    0.20507818460464478,
    0.3988534212112427,
    0.2624989151954651,
    0.2954634428024292,
    0.3469400703907013,
    0.32827696204185486,
    0.35760626196861267,
    0.2491046041250229,
    0.2654489576816559,
    0.3631390929222107,
    0.3443516790866852,
    0.27527883648872375,
    0.42203715443611145,
    0.3027855455875397,
    0.2806493043899536,
    0.23586460947990417,
    0.3511580526828766,
    0.38412535190582275,
    0.3733561635017395,
    0.36122506856918335,
    0.2780453562736511,
    0.31653591990470886,
    0.2810373306274414,
    0.3215253949165344,
    0.301658570766449,
    0.34063920378685,
    0.32799872756004333,
    0.3539222180843353,
    0.3711770474910736,
    0.35865792632102966,
    0.27826473116874695,
    0.31259891390800476,
    0.32680046558380127,
    0.3702372610569,
    0.40012645721435547,
    0.30494657158851624,
    0.31426742672920227,
    0.32078394293785095,
    0.3604363203048706,
    0.3164442777633667,
    0.34683895111083984,
    0.3187952935695648,
    0.3358236849308014,
    0.3246559798717499,
    0.3136480450630188,
    0.4174370765686035,
    0.2610867917537689,
    0.31759774684906006,
    0.2841717004776001,
    0.2918037474155426,
    0.29367613792419434,
    0.22585640847682953,
    0.2544681131839752,
    0.2937166392803192,
    0.14448843896389008,
    0.36790183186531067,
    0.341479629278183,
    0.2902432382106781,
    0.29738497734069824,
    0.25581544637680054,
    0.32670795917510986,
    0.35987257957458496,
    0.24291382730007172,
    0.3332621455192566,
    0.33531978726387024,
    0.30303338170051575,
    0.34144970774650574,
    0.3850902318954468,
    0.3406125009059906,
    0.2733919620513916,
    0.31539386510849,
    0.3301773965358734,
    0.25597652792930603,
    0.3489396870136261,
    0.35141435265541077,
    0.2559160590171814,
    0.31067007780075073,
    0.2593238949775696,
    0.35419780015945435,
    0.3445596396923065,
    0.3446721136569977,
    0.33613717555999756,
    0.2939968705177307,
    0.3217918276786804,
    0.2933379113674164,
    0.36627456545829773,
    0.42061540484428406,
    0.3462422788143158,
    0.3119160830974579,
    0.3031196594238281,
    0.3221157491207123,
    0.29030364751815796,
    0.3496495485305786,
    0.2511671185493469,
    0.32322511076927185,
    0.3767223358154297,
    0.2497802972793579,
    0.29580697417259216,
    0.28326737880706787,
    0.22761860489845276,
    0.2731700539588928,
    0.3355952501296997,
    0.20375435054302216,
    0.2541810870170593,
    0.3320015072822571,
    0.25429823994636536,
    0.2839301526546478,
    0.34053635597229004,
    0.36393606662750244,
    0.342888206243515,
    0.2723119556903839,
    0.27826952934265137,
    0.36389848589897156,
    0.35262206196784973,
    0.26824524998664856,
    0.3250878155231476,
    0.369051069021225,
    0.2390892207622528,
    0.4101814925670624,
    0.3511102497577667,
    0.2487940937280655,
    0.33559107780456543,
    0.2279810905456543,
    0.31724295020103455,
    0.1504695564508438,
    0.35140883922576904,
    0.31466615200042725,
    0.35801535844802856,
    0.28284358978271484,
    0.32938534021377563,
    0.32085517048835754,
    0.1769459843635559,
    0.361919641494751,
    0.29160022735595703,
    0.3458048403263092,
    0.3069700300693512,
    0.41156163811683655,
    0.2676713168621063,
    0.3839902877807617,
    0.2430376261472702,
    0.3526107966899872,
    0.2970172166824341,
    0.24944205582141876,
    0.30211684107780457,
    0.31647902727127075,
    0.28101029992103577,
    0.3114374279975891,
    0.33447232842445374,
    0.29768040776252747,
    0.3307550847530365,
    0.1753128468990326,
    0.3121511936187744,
    0.3064458966255188,
    0.16453473269939423,
    0.3803202509880066,
    0.3357795476913452,
    0.33042043447494507,
    0.33930879831314087,
    0.34099194407463074,
    0.31234902143478394,
    0.2955342233181,
    0.3611389100551605,
    0.32269465923309326,
    0.3500550091266632,
    0.2507531940937042,
    0.25551119446754456,
    0.2421235591173172,
    0.24743318557739258,
    0.36391744017601013,
    0.33208003640174866,
    0.41245633363723755,
    0.2979186773300171,
    0.33903488516807556,
    0.349862664937973,
    0.3429630398750305,
    0.3446696400642395,
    0.30587777495384216,
    0.3120976984500885,
    0.322637677192688,
    0.39786496758461,
    0.32411032915115356,
    0.20898409187793732,
    0.31499189138412476,
    0.31844428181648254,
    0.35419338941574097,
    0.314627468585968,
    0.25173527002334595,
    0.3221657872200012,
    0.3391081392765045,
    0.25621888041496277,
    0.3482855558395386,
    0.36505118012428284,
    0.3457186222076416,
    0.33983880281448364,
    0.2622204124927521,
    0.24758662283420563,
    0.27742162346839905,
    0.2871723473072052,
    0.218349888920784,
    0.3130851686000824,
    0.3062497675418854,
    0.296093612909317,
    0.29460734128952026,
    0.26092609763145447,
    0.32763248682022095,
    0.29285335540771484,
    0.29384616017341614,
    0.34839531779289246,
    0.3589278757572174,
    0.3377944231033325,
    0.36974507570266724,
    0.2925373911857605,
    0.3293171525001526,
    0.3071962893009186,
    0.35146623849868774,
    0.3545309901237488,
    0.3716326653957367,
    0.31214383244514465,
    0.2854628264904022,
    0.3580003082752228,
    0.30571073293685913,
    0.39212316274642944,
    0.2853589951992035,
    0.3147127628326416,
    0.3663422167301178,
    0.35681411623954773,
    0.3504783809185028,
    0.301975816488266,
    0.299378365278244,
    0.3323419690132141,
    0.3985752761363983,
    0.2858995795249939,
    0.28145042061805725,
    0.3323720395565033,
    0.22139769792556763,
    0.3151235282421112,
    0.3336203396320343,
    0.30149585008621216,
    0.3176296353340149,
    0.33032312989234924,
    0.29450148344039917,
    0.17288875579833984,
    0.3985402584075928,
    0.379064679145813,
    0.2498520016670227,
    0.3141639828681946,
    0.3086506128311157,
    0.36291494965553284,
    0.29505088925361633,
    0.31507283449172974,
    0.3406182527542114,
    0.33192774653434753,
    0.27316761016845703,
    0.3804146945476532,
    0.2991141974925995,
    0.36659789085388184,
    0.3099939227104187,
    0.3379584550857544,
    0.38488003611564636,
    0.2819126546382904,
    0.3637612760066986,
    0.3716346323490143,
    0.38774341344833374,
    0.34965088963508606,
    0.3569979667663574,
    0.26974743604660034,
    0.32779133319854736,
    0.37750956416130066,
    0.32957199215888977,
    0.33452993631362915,
    0.26074355840682983,
    0.33351823687553406,
    0.31028249859809875,
    0.2902272343635559,
    0.37466347217559814,
    0.26620250940322876,
    0.34634512662887573,
    0.38487508893013,
    0.36286023259162903,
    0.30672991275787354,
    0.3728756606578827,
    0.2918526232242584,
    0.30737537145614624,
    0.2816941440105438,
    0.30808204412460327,
    0.24833199381828308,
    0.23460908234119415,
    0.3720356225967407,
    0.34144455194473267,
    0.32619810104370117,
    0.35475045442581177,
    0.29397717118263245,
    0.35523873567581177,
    0.3028409481048584,
    0.3294951617717743,
    0.32112303376197815,
    0.2991389036178589,
    0.2862566113471985,
    0.3201978802680969,
    0.28367671370506287,
    0.3365418612957001,
    0.29720693826675415,
    0.3015156090259552,
    0.3709973096847534,
    0.3250393867492676,
    0.2538914680480957,
    0.19320164620876312,
    0.27704551815986633,
    0.25598642230033875,
    0.3273281455039978,
    0.25366082787513733,
    0.3174290657043457,
    0.2944004237651825,
    0.2510652542114258,
    0.35384324193000793,
    0.4205028712749481,
    0.21702438592910767,
    0.4255385100841522,
    0.3698517084121704,
    0.2917790114879608,
    0.3902856409549713,
    0.3097628951072693,
    0.23542796075344086,
    0.3531835377216339,
    0.3244920074939728,
    0.31573548913002014,
    0.30051910877227783,
    0.3318720757961273,
    0.3497111201286316,
    0.25745889544487,
    0.349077969789505,
    0.3110979199409485,
    0.33823907375335693,
    0.3240092396736145,
    0.35043618083000183,
    0.273825079202652,
    0.330750972032547,
    0.35827523469924927,
    0.21680359542369843,
    0.24409714341163635,
    0.3892252743244171,
    0.24957144260406494,
    0.293628454208374,
    0.3612211048603058,
    0.30233246088027954,
    0.3540921211242676,
    0.31333932280540466,
    0.20846311748027802,
    0.35509997606277466,
    0.3712010383605957,
    0.2718318700790405,
    0.2711208462715149,
    0.30991119146347046,
    0.33119311928749084,
    0.2074430137872696,
    0.3993401825428009,
    0.32612690329551697,
    0.34459078311920166,
    0.28482142090797424,
    0.3432154953479767,
    0.22175614535808563,
    0.3295750916004181,
    0.3647127151489258,
    0.34273651242256165,
    0.35997873544692993,
    0.40077725052833557,
    0.24024392664432526,
    0.33199071884155273,
    0.3391980528831482,
    0.3031471371650696,
    0.26824456453323364,
    0.30088871717453003,
    0.29024437069892883,
    0.2677929699420929,
    0.3252798020839691,
    0.37578409910202026,
    0.2583570182323456,
    0.3398502469062805,
    0.3271419107913971,
    0.24913908541202545,
    0.33705130219459534,
    0.3122748136520386,
    0.3676333427429199,
    0.3266512453556061,
    0.30440637469291687,
    0.232939213514328,
    0.3383822739124298,
    0.276378870010376,
    0.24957793951034546,
    0.3151905834674835,
    0.3809312582015991,
    0.32729294896125793,
    0.3636014759540558,
    0.2702283263206482,
    0.30292829871177673,
    0.387696772813797,
    0.33921560645103455,
    0.37829458713531494,
    0.2711176872253418,
    0.2946167290210724,
    0.3885183334350586,
    0.32310065627098083,
    0.3684425950050354,
    0.3831206262111664,
    0.3376193046569824,
    0.27325865626335144,
    0.32151558995246887,
    0.3321070373058319,
    0.3301001787185669,
    0.3735960125923157,
    0.3335612714290619,
    0.4020848870277405,
    0.24185174703598022,
    0.35135820508003235,
    0.3038071393966675,
    0.19601459801197052,
    0.3900251090526581,
    0.22869043052196503,
    0.32846376299858093,
    0.3447323441505432,
    0.23242168128490448,
    0.3001084327697754,
    0.2639400362968445,
    0.3758047819137573,
    0.41658011078834534,
    0.3375760018825531,
    0.2532341480255127,
    0.3404181897640228,
    0.32929208874702454,
    0.36504223942756653,
    0.3247681260108948,
    0.34284353256225586,
    0.3345094323158264,
    0.369986355304718,
    0.2992182672023773,
    0.38104599714279175,
    0.2620449960231781,
    0.26839011907577515,
    0.30241984128952026,
    0.28087306022644043,
    0.3478716015815735,
    0.33436697721481323,
    0.30001333355903625,
    0.3379330337047577,
    0.3436960279941559,
    0.25183671712875366,
    0.30388718843460083,
    0.3220270872116089,
    0.29814499616622925,
    0.2735072672367096,
    0.286173939704895,
    0.377674400806427,
    0.34018006920814514,
    0.21920858323574066,
    0.3442884087562561,
    0.3504493832588196,
    0.2949829697608948,
    0.25965213775634766,
    0.2678135633468628,
    0.3864184617996216,
    0.3243658244609833,
    0.30801892280578613,
    0.30462589859962463,
    0.32222333550453186,
    0.33381855487823486,
    0.2769520878791809,
    0.34592095017433167,
    0.3091317415237427,
    0.3885693848133087,
    0.32290759682655334,
    0.3278485834598541,
    0.2772344946861267,
    0.33059433102607727,
    0.30514052510261536,
    0.3428439795970917,
    0.33369436860084534,
    0.31290122866630554,
    0.3372573256492615,
    0.30588239431381226,
    0.29610493779182434,
    0.27885687351226807,
    0.29454270005226135,
    0.3703073561191559,
    0.3911075294017792,
    0.29905951023101807,
    0.2773230969905853,
    0.3798646032810211,
    0.20986926555633545,
    0.35096365213394165,
    0.3173604905605316,
    0.28219538927078247,
    0.3274238705635071,
    0.3067435920238495,
    0.29543250799179077,
    0.2833046317100525,
    0.349392294883728,
    0.291655957698822,
    0.30740806460380554,
    0.24202921986579895,
    0.30623725056648254,
    0.3686768710613251,
    0.37729665637016296,
    0.3674180507659912,
    0.3418627977371216,
    0.21862941980361938,
    0.3787187933921814,
    0.33856821060180664,
    0.2846190929412842,
    0.33188310265541077,
    0.3241536021232605,
    0.24203459918498993,
    0.22111645340919495,
    0.33638954162597656,
    0.30321013927459717,
    0.2965359389781952,
    0.34833279252052307,
    0.2555353045463562,
    0.3287646472454071,
    0.3680766820907593,
    0.30678364634513855,
    0.34114721417427063,
    0.35323578119277954,
    0.32733383774757385,
    0.27680402994155884,
    0.2858692407608032,
    0.3593835234642029,
    0.31060492992401123,
    0.25120171904563904,
    0.31464582681655884,
    0.3234729766845703,
    0.29944878816604614,
    0.3208352327346802,
    0.34665167331695557,
    0.2653130888938904,
    0.32836392521858215,
    0.2736373841762543,
    0.30499616265296936,
    0.3531041741371155,
    0.36177343130111694,
    0.3022257387638092,
    0.4107022285461426,
    0.2978299558162689,
    0.36402949690818787,
    0.33536919951438904,
    0.3338077962398529,
    0.23588187992572784,
    0.3230840265750885,
    0.34253954887390137,
    0.27984586358070374,
    0.25329750776290894,
    0.34827348589897156,
    0.3079454302787781,
    0.3057154417037964,
    0.3750585913658142,
    0.3226141929626465,
    0.33970344066619873,
    0.30089789628982544,
    0.331596702337265,
    0.25321245193481445,
    0.3825189769268036,
    0.3265160620212555,
    0.31970563530921936,
    0.35369211435317993,
    0.28525784611701965,
    0.259808212518692,
    0.3141985535621643,
    0.3300301432609558,
    0.3584044575691223,
    0.3554282784461975,
    0.332425057888031,
    0.3642280697822571,
    0.3125886917114258,
    0.3157362937927246,
    0.24619902670383453,
    0.3302837610244751,
    0.22377923130989075,
    0.30881229043006897,
    0.36974984407424927,
    0.27786940336227417,
    0.33497655391693115,
    0.24354250729084015,
    0.29018306732177734,
    0.25238266587257385,
    0.3430592715740204,
    0.379476934671402,
    0.31111636757850647,
    0.33636003732681274,
    0.21282047033309937,
    0.2934688925743103,
    0.30004429817199707,
    0.36665841937065125,
    0.3312840759754181,
    0.27307096123695374,
    0.3319721221923828,
    0.3546634614467621,
    0.1345227211713791,
    0.24920368194580078,
    0.34882983565330505,
    0.3381643295288086,
    0.36288511753082275,
    0.2734193801879883,
    0.31046780943870544,
    0.35116955637931824,
    0.19039319455623627,
    0.23122960329055786,
    0.34306800365448,
    0.29815754294395447,
    0.3367791175842285,
    0.3204772174358368,
    0.2946377694606781,
    0.3675714135169983,
    0.3261418044567108,
    0.22816690802574158,
    0.28899306058883667,
    0.35531458258628845,
    0.36038726568222046,
    0.24590995907783508,
    0.3743954300880432,
    0.3239182233810425,
    0.2898375988006592,
    0.3098531663417816,
    0.3866470456123352,
    0.3527863621711731,
    0.2718912959098816,
    0.26696154475212097,
    0.2498348504304886,
    0.34490475058555603,
    0.3331345319747925,
    0.2866445779800415,
    0.3613012433052063,
    0.31894105672836304,
    0.32444697618484497,
    0.17454369366168976,
    0.3042023479938507,
    0.31586483120918274,
    0.28771698474884033,
    0.31450116634368896,
    0.3528937101364136,
    0.3882136642932892,
    0.4027426838874817,
    0.33379751443862915,
    0.3252212107181549,
    0.36616605520248413,
    0.3355581760406494,
    0.33878108859062195,
    0.17962045967578888,
    0.4037885367870331,
    0.3385612964630127,
    0.3705112040042877,
    0.3026267886161804,
    0.35220393538475037,
    0.2917085289955139,
    0.3097645044326782,
    0.35896390676498413,
    0.2960492670536041,
    0.33296552300453186,
    0.30992865562438965,
    0.33600181341171265,
    0.27295032143592834,
    0.31827181577682495,
    0.36663928627967834,
    0.269318550825119,
    0.26211169362068176,
    0.3319224417209625,
    0.3020273447036743,
    0.3370189666748047,
    0.2502107322216034,
    0.2904006838798523,
    0.34513601660728455,
    0.3373805284500122,
    0.40248996019363403,
    0.3548695743083954,
    0.329685777425766,
    0.2976146638393402,
    0.35495227575302124,
    0.2853541672229767,
    0.2914976179599762,
    0.2461628019809723,
    0.2936418652534485,
    0.24791856110095978,
    0.34319302439689636,
    0.35176023840904236,
    0.31962519884109497,
    0.29683297872543335,
    0.3479239046573639,
    0.31090521812438965,
    0.3526381552219391,
    0.3686671853065491,
    0.3755579888820648,
    0.25827646255493164,
    0.21983745694160461,
    0.24830369651317596,
    0.32091349363327026,
    0.3179461359977722,
    0.30212920904159546,
    0.3636135458946228,
    0.35885199904441833,
    0.3510182797908783,
    0.29742711782455444,
    0.33326494693756104,
    0.3566516637802124,
    0.25598961114883423,
    0.2433936595916748,
    0.30013665556907654,
    0.23877988755702972,
    0.3348165452480316,
    0.3390306234359741,
    0.27126431465148926,
    0.3246574103832245,
    0.3323489725589752,
    0.2831666171550751,
    0.2924659550189972,
    0.3647719919681549,
    0.2716141939163208,
    0.2813784182071686,
    0.29510483145713806,
    0.3763982057571411,
    0.3207210600376129,
    0.37666499614715576,
    0.3731175661087036,
    0.3325803279876709,
    0.37537261843681335,
    0.27075615525245667,
    0.325749933719635,
    0.24080313742160797,
    0.25725945830345154,
    0.33372679352760315,
    0.3801633417606354,
    0.2716917395591736,
    0.33265456557273865,
    0.3082117438316345,
    0.2888406217098236,
    0.3342002034187317,
    0.36056506633758545,
    0.3688121438026428,
    0.22294728457927704,
    0.3194964826107025,
    0.3222985565662384,
    0.31000983715057373,
    0.3415215313434601,
    0.23446904122829437,
    0.25703126192092896,
    0.36996906995773315,
    0.326752632856369,
    0.2628260552883148,
    0.40021854639053345,
    0.29558712244033813,
    0.2971630096435547,
    0.20655766129493713,
    0.3194444179534912,
    0.2813030481338501,
    0.34346804022789,
    0.34148678183555603,
    0.3432225286960602,
    0.3179353177547455,
    0.280602365732193,
    0.32035425305366516,
    0.36467331647872925,
    0.337277352809906,
    0.33799850940704346,
    0.37825465202331543,
    0.32868799567222595,
    0.3913423418998718,
    0.31353044509887695,
    0.3391309976577759,
    0.359922856092453,
    0.3129972219467163,
    0.330702006816864,
    0.36750853061676025,
    0.4201098084449768,
    0.3008015751838684,
    0.32982930541038513,
    0.3067437410354614,
    0.30072861909866333,
    0.20440131425857544,
    0.30430498719215393,
    0.3283403813838959,
    0.26518070697784424,
    0.37817418575286865,
    0.31348979473114014,
    0.357819139957428,
    0.35002073645591736,
    0.3174702823162079,
    0.31225281953811646,
    0.29774633049964905,
    0.3805370330810547,
    0.33248403668403625,
    0.3053852617740631,
    0.34932437539100647,
    0.3012426197528839,
    0.31875303387641907,
    0.34112247824668884,
    0.3727879226207733,
    0.33294034004211426,
    0.36019134521484375,
    0.2988041341304779,
    0.3492508828639984,
    0.31621766090393066,
    0.2842315435409546,
    0.3442454934120178,
    0.36959272623062134,
    0.30752456188201904,
    0.2780066430568695,
    0.32226961851119995,
    0.29818347096443176,
    0.33473920822143555,
    0.3914468288421631,
    0.3303297758102417,
    0.30250927805900574,
    0.33956873416900635,
    0.3243803381919861,
    0.25897207856178284,
    0.32367438077926636,
    0.28526440262794495,
    0.3475387990474701,
    0.30787888169288635,
    0.31369709968566895,
    0.2946610152721405,
    0.3296699523925781,
    0.3151257634162903,
    0.2992083430290222,
    0.30048230290412903,
    0.3428120017051697,
    0.3959536850452423,
    0.3259779214859009,
    0.3966366648674011,
    0.36683642864227295,
    0.3271915316581726,
    0.2504678964614868,
    0.3209081292152405,
    0.31705909967422485,
    0.3289872407913208,
    0.33073389530181885,
    0.3330886662006378,
    0.2415529042482376,
    0.3251205086708069,
    0.39625048637390137,
    0.26758474111557007,
    0.36888864636421204,
    0.35912343859672546,
    0.3038327991962433,
    0.3124680519104004,
    0.3753811717033386,
    0.31978464126586914,
    0.32490143179893494,
    0.34015896916389465,
    0.25391533970832825,
    0.32280704379081726,
    0.3497191369533539,
    0.225250706076622,
    0.3423592746257782,
    0.33258524537086487,
    0.2888045907020569,
    0.2358274757862091,
    0.27682825922966003,
    0.3049620985984802,
    0.24904826283454895,
    0.3671666383743286,
    0.3197802007198334,
    0.36728954315185547,
    0.3365413248538971,
    0.3587678372859955,
    0.24848487973213196,
    0.37494921684265137,
    0.3332829475402832,
    0.36903250217437744,
    0.20720037817955017,
    0.3173501491546631,
    0.3075098395347595,
    0.3411165475845337,
    0.28091171383857727,
    0.3486948013305664,
    0.2143513411283493,
    0.38064706325531006,
    0.2724485397338867,
    0.23968897759914398,
    0.30295902490615845,
    0.29700422286987305,
    0.40606918931007385,
    0.2280038297176361,
    0.3216433823108673,
    0.3897259831428528,
    0.3651967942714691,
    0.26452454924583435,
    0.27970126271247864,
    0.2637583911418915,
    0.32811570167541504,
    0.36252424120903015,
    0.3149212896823883,
    0.2585340440273285,
    0.336328387260437,
    0.3365398049354553,
    0.32164466381073,
    0.23746849596500397,
    0.3059592843055725,
    0.3425155282020569,
    0.33791467547416687,
    0.31737998127937317,
    0.23893025517463684,
    0.360615611076355,
    0.3882160484790802,
    0.3653202950954437,
    0.35761359333992004,
    0.30229780077934265,
    0.2979525923728943,
    0.2747255265712738,
    0.31960567831993103,
    0.23938052356243134,
    0.2572956681251526,
    0.3303302526473999,
    0.33820998668670654,
    0.36346593499183655,
    0.23199963569641113,
    0.2970096170902252,
    0.3389277458190918,
    0.3545929491519928,
    0.32645556330680847,
    0.3311336934566498,
    0.34427589178085327,
    0.33418765664100647,
    0.36632615327835083,
    0.2558459937572479,
    0.36191391944885254,
    0.28561931848526,
    0.34427741169929504,
    0.29160571098327637,
    0.23725776374340057,
    0.3458304703235626,
    0.30294129252433777,
    0.2980099320411682,
    0.26886802911758423,
    0.283302366733551,
    0.27538159489631653,
    0.29672837257385254,
    0.37416738271713257,
    0.3075917363166809,
    0.21969212591648102,
    0.2616678774356842,
    0.25309672951698303,
    0.2966121733188629,
    0.2730838358402252,
    0.3006349802017212,
    0.3777339458465576,
    0.3468201160430908,
    0.34293651580810547,
    0.2602190673351288,
    0.3445179760456085,
    0.3006102442741394,
    0.36657142639160156,
    0.3050154745578766,
    0.3936766982078552,
    0.3551320433616638,
    0.25055137276649475,
    0.3327071964740753,
    0.3110603392124176,
    0.2978525459766388,
    0.3359600305557251,
    0.27647265791893005,
    0.3280580937862396,
    0.3843505382537842,
    0.3247523605823517,
    0.3396053612232208,
    0.4007216989994049,
    0.36630406975746155,
    0.2806894779205322,
    0.36014485359191895,
    0.38918930292129517,
    0.3266013562679291,
    0.2732754051685333,
    0.38971465826034546,
    0.3427213430404663,
    0.2196381539106369,
    0.30025261640548706,
    0.2410593032836914,
    0.28856560587882996,
    0.4065479636192322,
    0.2496669441461563,
    0.3280775249004364,
    0.31309694051742554,
    0.3112976551055908,
    0.33204469084739685,
    0.32198336720466614,
    0.4207836985588074,
    0.28544723987579346,
    0.24806474149227142,
    0.30140602588653564,
    0.22298043966293335,
    0.2938435673713684,
    0.281358540058136,
    0.371827095746994,
    0.32287758588790894,
    0.28253260254859924,
    0.4135315716266632,
    0.36350584030151367,
    0.38559359312057495,
    0.26721450686454773,
    0.32885536551475525,
    0.332475870847702,
    0.3270590305328369,
    0.2652497887611389,
    0.2604212164878845,
    0.32387596368789673,
    0.34707382321357727,
    0.2985529899597168,
    0.3340693712234497,
    0.3617229759693146,
    0.3407291769981384,
    0.2829189598560333,
    0.3098403811454773,
    0.3419390916824341,
    0.24836891889572144,
    0.26978519558906555,
    0.31423893570899963,
    0.26625025272369385,
    0.3891189694404602,
    0.1877909153699875,
    0.3100978434085846,
    0.33596813678741455,
    0.2697942554950714,
    0.3574915826320648,
    0.3328489065170288,
    0.36732473969459534,
    0.2409038543701172,
    0.3226112425327301,
    0.32430195808410645,
    0.3347591161727905,
    0.3074522316455841,
    0.33182546496391296,
    0.32394975423812866,
    0.2864329218864441,
    0.30769097805023193,
    0.28429409861564636,
    0.34951692819595337,
    0.31330835819244385,
    0.30235880613327026,
    0.212416872382164,
    0.41192758083343506,
    0.27312758564949036,
    0.2887861132621765,
    0.28212952613830566,
    0.40073615312576294,
    0.3372124433517456,
    0.3269393742084503,
    0.3350481390953064,
    0.4220273196697235,
    0.3679683208465576,
    0.18495751917362213,
    0.25002872943878174,
    0.29292163252830505,
    0.2294234037399292,
    0.3204464912414551,
    0.25067850947380066,
    0.3368616998195648,
    0.3308272957801819,
    0.3708575963973999,
    0.2712251842021942,
    0.34751737117767334,
    0.24440744519233704,
    0.27313166856765747,
    0.3495495915412903,
    0.19445843994617462,
    0.25644099712371826,
    0.2543058693408966,
    0.3825051486492157,
    0.3072231709957123,
    0.3373337686061859,
    0.29594314098358154,
    0.22474883496761322,
    0.23654015362262726,
    0.28919973969459534,
    0.273197740316391,
    0.2997303903102875,
    0.2180706113576889,
    0.33476704359054565,
    0.3517422676086426,
    0.22013883292675018,
    0.32609236240386963,
    0.3188173770904541,
    0.31053027510643005,
    0.3811802566051483,
    0.1460503786802292,
    0.30415499210357666,
    0.3536803424358368,
    0.3143559694290161,
    0.33224159479141235,
    0.2801693081855774,
    0.3361142873764038,
    0.3163565695285797,
    0.21280787885189056,
    0.27704188227653503,
    0.21697477996349335,
    0.31971317529678345,
    0.38239648938179016,
    0.3896558880805969,
    0.3148869276046753,
    0.25919920206069946,
    0.27630195021629333,
    0.3537238538265228,
    0.1886499524116516,
    0.3727981448173523,
    0.27318668365478516,
    0.3574628233909607,
    0.2528421878814697,
    0.19901832938194275,
    0.3734695315361023,
    0.22477318346500397,
    0.2836252748966217,
    0.36074963212013245,
    0.31654611229896545,
    0.2624550759792328,
    0.27133747935295105,
    0.34335166215896606,
    0.33205482363700867,
    0.3894825577735901,
    0.3397989571094513,
    0.3060769736766815,
    0.36816468834877014,
    0.31250765919685364,
    0.4278270900249481,
    0.27804774045944214,
    0.32414063811302185,
    0.3791516423225403,
    0.3292236924171448,
    0.23716042935848236,
    0.33301642537117004,
    0.3424309194087982,
    0.2533859312534332,
    0.24179872870445251,
    0.33969831466674805,
    0.34967970848083496,
    0.2519085109233856,
    0.3423343300819397,
    0.3303891122341156,
    0.3155081868171692,
    0.28874683380126953,
    0.3604218363761902,
    0.2895536720752716,
    0.29504457116127014,
    0.2584405243396759,
    0.29998958110809326,
    0.35646533966064453,
    0.34270215034484863,
    0.2874889671802521,
    0.2641686201095581,
    0.2991829812526703,
    0.32385140657424927,
    0.3695811629295349,
    0.331220805644989,
    0.36096593737602234,
    0.32747769355773926,
    0.340984582901001,
    0.2521352171897888,
    0.3136802911758423,
    0.28281182050704956,
    0.3100946843624115,
    0.3543383479118347,
    0.33721885085105896,
    0.2937042713165283,
    0.3161342144012451,
    0.3253481686115265,
    0.2975319027900696,
    0.3103649914264679,
    0.2577992081642151,
    0.2902749180793762,
    0.251520574092865,
    0.2850641906261444,
    0.3017691969871521,
    0.32744792103767395,
    0.33748990297317505,
    0.36009418964385986,
    0.27992719411849976,
    0.3446942865848541,
    0.2679273188114166,
    0.28414204716682434,
    0.39267393946647644,
    0.294249564409256,
    0.30099305510520935,
    0.32301488518714905,
    0.33802419900894165,
    0.3305020332336426,
    0.3238353729248047,
    0.27893930673599243,
    0.2535020411014557,
    0.4202711880207062,
    0.30185142159461975,
    0.29254594445228577,
    0.3116779029369354,
    0.3728683590888977,
    0.3709823489189148,
    0.31218069791793823,
    0.3014746606349945,
    0.2989368438720703,
    0.28358590602874756,
    0.2969190776348114,
    0.3285224735736847,
    0.3940396308898926,
    0.31747642159461975,
    0.32458698749542236,
    0.3033667504787445,
    0.4042956829071045,
    0.30016517639160156,
    0.30508628487586975,
    0.21930567920207977,
    0.31079739332199097,
    0.26251792907714844,
    0.3160002529621124,
    0.30660974979400635,
    0.2712889015674591,
    0.24140679836273193,
    0.3307017683982849,
    0.37156641483306885,
    0.3464895784854889,
    0.22028705477714539,
    0.3974382281303406,
    0.27715522050857544,
    0.3134680688381195,
    0.34644815325737,
    0.25427010655403137,
    0.32594335079193115,
    0.3851311504840851,
    0.31548386812210083,
    0.3278099596500397,
    0.2958071827888489,
    0.2667473256587982,
    0.285427063703537,
    0.2776440978050232,
    0.22864995896816254,
    0.26541993021965027,
    0.2822365164756775,
    0.39566925168037415,
    0.34608498215675354,
    0.3161987066268921,
    0.27121591567993164,
    0.2982419431209564,
    0.3400624990463257,
    0.3735390901565552,
    0.32425087690353394,
    0.25086599588394165,
    0.35234469175338745,
    0.27039089798927307,
    0.21774111688137054,
    0.2587089240550995,
    0.23422718048095703,
    0.26827746629714966,
    0.2902683615684509,
    0.28893616795539856,
    0.3174186646938324,
    0.34412115812301636,
    0.26766258478164673,
    0.322150319814682,
    0.3194064795970917,
    0.30384358763694763,
    0.2706233561038971,
    0.25167590379714966,
    0.2899537682533264,
    0.3291570544242859,
    0.384473592042923,
    0.3189619779586792,
    0.26196882128715515,
    0.32260507345199585,
    0.3019151985645294,
    0.21168896555900574,
    0.2723221778869629,
    0.33221709728240967,
    0.3683849275112152,
    0.31656184792518616,
    0.29821035265922546,
    0.3487037122249603,
    0.2807934880256653,
    0.3825441300868988,
    0.33842289447784424,
    0.328605979681015,
    0.2962501645088196,
    0.30693748593330383,
    0.34210121631622314,
    0.29129475355148315,
    0.34545841813087463,
    0.14196264743804932,
    0.331878662109375,
    0.34891125559806824,
    0.28337228298187256,
    0.33413010835647583,
    0.3634145259857178,
    0.35406601428985596,
    0.338733971118927,
    0.35487592220306396,
    0.2949172556400299,
    0.3560454845428467,
    0.3966194689273834,
    0.2920949459075928,
    0.3760881721973419,
    0.3501577377319336,
    0.3185048997402191,
    0.35697540640830994,
    0.3781658411026001,
    0.2244706004858017,
    0.2562931180000305,
    0.277709037065506,
    0.3188028037548065,
    0.36831343173980713,
    0.30413657426834106,
    0.3854057490825653,
    0.3295823037624359,
    0.2852449119091034,
    0.3140712082386017,
    0.34136533737182617,
    0.342302531003952,
    0.27575668692588806,
    0.3287302255630493,
    0.3272867798805237,
    0.29846447706222534,
    0.3420872390270233,
    0.31455662846565247,
    0.3150605857372284,
    0.3609483540058136,
    0.36625587940216064,
    0.32664555311203003,
    0.3533744812011719,
    0.3357556164264679,
    0.24176381528377533,
    0.3418249487876892,
    0.3146521747112274,
    0.2974413335323334,
    0.2631140649318695,
    0.3104206919670105,
    0.3224439322948456,
    0.32945168018341064,
    0.28011906147003174,
    0.29605433344841003,
    0.33493322134017944,
    0.2610110342502594,
    0.3430136740207672,
    0.31057852506637573,
    0.23342254757881165,
    0.37204715609550476,
    0.3037325441837311,
    0.35984867811203003,
    0.29563039541244507,
    0.293110191822052,
    0.2741234004497528,
    0.19620762765407562,
    0.3290162980556488,
    0.31925055384635925,
    0.216056689620018,
    0.31007492542266846,
    0.28710517287254333,
    0.2773294746875763,
    0.27393320202827454,
    0.34384143352508545,
    0.3615589141845703,
    0.36272796988487244,
    0.3463885486125946,
    0.30617910623550415,
    0.30732038617134094,
    0.27577242255210876,
    0.3399433195590973,
    0.39710143208503723,
    0.3359749913215637,
    0.37891560792922974,
    0.35574817657470703,
    0.3477177619934082,
    0.2855830490589142,
    0.396311491727829,
    0.26066523790359497,
    0.2789716422557831,
    0.35220009088516235,
    0.32201120257377625,
    0.3603944182395935,
    0.2859869599342346,
    0.21109052002429962,
    0.273917555809021,
    0.26176905632019043,
    0.2498568296432495,
    0.357348769903183,
    0.37400156259536743,
    0.327871173620224,
    0.28874221444129944,
    0.31646981835365295,
    0.26924681663513184,
    0.3707994222640991,
    0.3510337769985199,
    0.3020816743373871,
    0.3006717562675476,
    0.2473769634962082,
    0.302236944437027,
    0.3669862151145935,
    0.3177320063114166,
    0.2669946253299713,
    0.24863018095493317,
    0.30062928795814514,
    0.2628497779369354,
    0.3142276704311371,
    0.31433308124542236,
    0.3199216425418854,
    0.3442034125328064,
    0.277346670627594,
    0.35881873965263367,
    0.26256322860717773,
    0.278820663690567,
    0.3754625916481018,
    0.2925562560558319,
    0.29945558309555054,
    0.31429266929626465,
    0.28963327407836914,
    0.32126104831695557,
    0.32689937949180603,
    0.25165292620658875,
    0.24802258610725403,
    0.3316660523414612,
    0.32750654220581055,
    0.24915921688079834,
    0.27017536759376526,
    0.24372020363807678,
    0.29339513182640076,
    0.32417693734169006,
    0.24673591554164886,
    0.3474019765853882,
    0.2998198866844177,
    0.320819228887558,
    0.352504700422287,
    0.3000047504901886,
    0.2434975951910019,
    0.33154532313346863,
    0.3107856810092926,
    0.22411274909973145,
    0.3182471692562103,
    0.37655144929885864,
    0.23709823191165924,
    0.31859058141708374,
    0.2818130552768707,
    0.32736825942993164,
    0.3490775525569916,
    0.35225769877433777,
    0.33240318298339844,
    0.35363441705703735,
    0.3373062014579773,
    0.31613627076148987,
    0.27270928025245667,
    0.3182884752750397,
    0.24522718787193298,
    0.35034677386283875,
    0.32725581526756287,
    0.38043782114982605,
    0.3454149663448334,
    0.3235115110874176,
    0.3062118887901306,
    0.3448013961315155,
    0.28422826528549194,
    0.28463003039360046,
    0.2380659282207489,
    0.22554095089435577,
    0.2459949105978012,
    0.3019619584083557,
    0.33407163619995117,
    0.33321598172187805,
    0.35411012172698975,
    0.35755035281181335,
    0.2599482834339142,
    0.3396961987018585,
    0.28057989478111267,
    0.32590627670288086,
    0.2554667592048645,
    0.3062981963157654,
    0.2692998945713043,
    0.344420462846756,
    0.24179892241954803,
    0.3151327073574066,
    0.2695269286632538,
    0.2956373393535614,
    0.3456449806690216,
    0.33265045285224915,
    0.34775805473327637,
    0.312581866979599,
    0.3438769280910492,
    0.34340623021125793,
    0.26325133442878723,
    0.38846421241760254,
    0.3996143937110901,
    0.3892959654331207,
    0.2455204576253891,
    0.34070318937301636,
    0.30194735527038574,
    0.24958032369613647,
    0.35774898529052734,
    0.34915509819984436,
    0.25896477699279785,
    0.3019409477710724,
    0.24497205018997192,
    0.36550372838974,
    0.3031983971595764,
    0.31895750761032104,
    0.33558523654937744,
    0.23514816164970398,
    0.31643766164779663,
    0.3275344669818878,
    0.3703021705150604,
    0.3179832398891449,
    0.40020132064819336,
    0.35466018319129944,
    0.3008899986743927,
    0.3318137526512146,
    0.3228471577167511,
    0.3361920118331909,
    0.23990292847156525,
    0.28359535336494446,
    0.30326488614082336,
    0.2661445438861847,
    0.2820010185241699,
    0.35071831941604614,
    0.247900128364563,
    0.28189411759376526,
    0.33391672372817993,
    0.3455599844455719,
    0.3376503586769104,
    0.32606375217437744,
    0.2547425329685211,
    0.3631053864955902,
    0.2606922686100006,
    0.3163788914680481,
    0.2783099412918091,
    0.3068263828754425,
    0.3361385762691498,
    0.371205598115921,
    0.3678109645843506,
    0.29672563076019287,
    0.3299914002418518,
    0.3045175075531006,
    0.2703836262226105,
    0.2240004986524582,
    0.3328111469745636,
    0.3514949381351471,
    0.3183898329734802,
    0.30525755882263184,
    0.33924421668052673,
    0.12159314751625061,
    0.23405954241752625,
    0.28527897596359253,
    0.18301694095134735,
    0.32604706287384033,
    0.3120114505290985,
    0.3656022548675537,
    0.28216466307640076,
    0.38727203011512756,
    0.2964930534362793,
    0.3142439126968384,
    0.30074626207351685,
    0.2699061930179596,
    0.275829553604126,
    0.300818532705307,
    0.2529938220977783,
    0.2708105146884918,
    0.28553757071495056,
    0.35952892899513245,
    0.27715861797332764,
    0.3669440746307373,
    0.2584608793258667,
    0.3933969736099243,
    0.33834347128868103,
    0.3243510127067566,
    0.3718426525592804,
    0.2470376342535019,
    0.30399638414382935,
    0.33391016721725464,
    0.3043302595615387,
    0.35938388109207153,
    0.367009699344635,
    0.24210648238658905,
    0.3029364049434662,
    0.2853837311267853,
    0.24570880830287933,
    0.3195239305496216,
    0.3203434944152832,
    0.22672295570373535,
    0.2970285415649414,
    0.3382606506347656,
    0.3031611144542694,
    0.3511708080768585,
    0.3520314395427704,
    0.31809914112091064,
    0.3181743919849396,
    0.27017050981521606,
    0.32016199827194214,
    0.3057003915309906,
    0.32073259353637695,
    0.2523129880428314,
    0.2501051127910614,
    0.3049611449241638,
    0.3299654424190521,
    0.30994266271591187,
    0.39601147174835205,
    0.27406275272369385,
    0.35625556111335754,
    0.35962674021720886,
    0.3261460065841675,
    0.272601455450058,
    0.35845130681991577,
    0.29962506890296936,
    0.2800544202327728,
    0.3324417471885681,
    0.2805853486061096,
    0.30551576614379883,
    0.2624174654483795,
    0.24561387300491333,
    0.37968868017196655,
    0.21911726891994476,
    0.37089261412620544,
    0.18604740500450134,
    0.3192014694213867,
    0.37898972630500793,
    0.34112048149108887,
    0.3526946008205414,
    0.35947084426879883,
    0.21102842688560486,
    0.2478761374950409,
    0.3258749842643738,
    0.3798643946647644,
    0.3651348948478699,
    0.37855884432792664,
    0.28571319580078125,
    0.29023152589797974,
    0.27953261137008667,
    0.38046810030937195,
    0.24762599170207977,
    0.354513555765152,
    0.4159468114376068,
    0.32883983850479126,
    0.3247586190700531,
    0.3647371232509613,
    0.2608025074005127,
    0.27510693669319153,
    0.3881911337375641,
    0.30966752767562866,
    0.34687307476997375,
    0.32383087277412415,
    0.3084413409233093,
    0.29389137029647827,
    0.3111472427845001,
    0.37352415919303894,
    0.3661077320575714,
    0.27969297766685486,
    0.32539987564086914,
    0.37190648913383484,
    0.3297754228115082,
    0.29591605067253113,
    0.3195154070854187,
    0.3102755844593048,
    0.33619433641433716,
    0.2935810685157776,
    0.3255462646484375,
    0.2985563576221466,
    0.3243618309497833,
    0.2941705286502838,
    0.30206620693206787,
    0.30871906876564026,
    0.32474878430366516,
    0.29140767455101013,
    0.32275938987731934,
    0.255160391330719,
    0.22636635601520538,
    0.3392029404640198,
    0.33226239681243896,
    0.3180322051048279,
    0.31354787945747375,
    0.3320520222187042,
    0.25309857726097107,
    0.28104138374328613,
    0.2848610281944275,
    0.2921443283557892,
    0.37433287501335144,
    0.2649622857570648,
    0.2363874912261963,
    0.2386135458946228,
    0.3100551962852478,
    0.3076150119304657,
    0.33154138922691345,
    0.31384146213531494,
    0.35627296566963196,
    0.25714439153671265,
    0.2687520384788513,
    0.2613067030906677,
    0.3462052643299103,
    0.3442017138004303,
    0.3404938578605652,
    0.3646857440471649,
    0.30502891540527344,
    0.32880792021751404,
    0.3373842239379883,
    0.25871461629867554,
    0.34728774428367615,
    0.34239596128463745,
    0.35037216544151306,
    0.3224436938762665,
    0.34525567293167114,
    0.340116024017334,
    0.19669297337532043,
    0.32777559757232666,
    0.3079041540622711,
    0.3473365604877472,
    0.24383942782878876,
    0.3261334002017975,
    0.25212398171424866,
    0.3041028678417206,
    0.34608760476112366,
    0.35788628458976746,
    0.3842567503452301,
    0.31301695108413696,
    0.3251742422580719,
    0.3084942698478699,
    0.3504236042499542,
    0.24201935529708862,
    0.33879920840263367,
    0.3119373321533203,
    0.3942202031612396,
    0.322004109621048,
    0.3330745995044708,
    0.3481447696685791,
    0.27331802248954773,
    0.3186662793159485,
    0.3581341505050659,
    0.3410651683807373,
    0.32635706663131714,
    0.31703323125839233,
    0.3563239574432373,
    0.28062325716018677,
    0.41917121410369873,
    0.3312405049800873,
    0.372592031955719,
    0.2649555504322052,
    0.2920234799385071,
    0.3319065570831299,
    0.36834585666656494,
    0.41349688172340393,
    0.29267680644989014,
    0.329170286655426,
    0.2707979381084442,
    0.3342151939868927,
    0.36570408940315247,
    0.26772183179855347,
    0.3432886302471161,
    0.3622701168060303,
    0.1971975713968277,
    0.32559317350387573,
    0.3362019658088684,
    0.30231571197509766,
    0.3933684825897217,
    0.19162647426128387,
    0.2617229223251343,
    0.2849993109703064,
    0.3417093753814697,
    0.2900387644767761,
    0.3135521113872528,
    0.31499606370925903,
    0.25920963287353516,
    0.4041401147842407,
    0.33620673418045044,
    0.3017016053199768,
    0.34916597604751587,
    0.260501891374588,
    0.29151198267936707,
    0.3948149085044861,
    0.210346981883049,
    0.39441248774528503,
    0.34611639380455017,
    0.27932000160217285,
    0.37129488587379456,
    0.3524198532104492,
    0.3831300735473633,
    0.3618720769882202,
    0.3542321026325226,
    0.347178190946579,
    0.26034072041511536,
    0.33558037877082825,
    0.2975541353225708,
    0.2797211706638336,
    0.3228849768638611,
    0.25017720460891724,
    0.28313180804252625,
    0.30501610040664673,
    0.2838413417339325,
    0.19365699589252472,
    0.23446126282215118,
    0.27376484870910645,
    0.3315986692905426,
    0.34250113368034363,
    0.3579707741737366,
    0.3341427147388458,
    0.28550073504447937,
    0.16447889804840088,
    0.22596070170402527,
    0.3251504600048065,
    0.2645888030529022,
    0.2136298418045044,
    0.3539859652519226,
    0.2805289030075073,
    0.31693553924560547,
    0.34471186995506287,
    0.19898605346679688,
    0.18418057262897491,
    0.23685318231582642,
    0.2491874396800995,
    0.2777450382709503,
    0.33824658393859863,
    0.34299442172050476,
    0.3264281153678894,
    0.33419540524482727,
    0.37171342968940735,
    0.37579354643821716,
    0.364243745803833,
    0.424179345369339,
    0.32433316111564636,
    0.3158508241176605,
    0.32309967279434204,
    0.3215048313140869,
    0.3462508022785187,
    0.3286738097667694,
    0.310660183429718,
    0.20778776705265045,
    0.3189539909362793,
    0.2869805693626404,
    0.30843567848205566,
    0.3473460078239441,
    0.2766112685203552,
    0.19943122565746307,
    0.39145204424858093,
    0.36672356724739075,
    0.2957697808742523,
    0.290315717458725,
    0.16443470120429993,
    0.29364439845085144,
    0.3103123903274536,
    0.3306819796562195,
    0.36991506814956665,
    0.24779100716114044,
    0.29924893379211426,
    0.3393520414829254,
    0.22770823538303375,
    0.262471467256546,
    0.3079565763473511,
    0.37387287616729736,
    0.31524261832237244,
    0.2982918918132782,
    0.3485320210456848,
    0.3027220368385315,
    0.3082205057144165,
    0.22956965863704681,
    0.4065781533718109,
    0.3953827917575836,
    0.3212922513484955,
    0.21288520097732544,
    0.3056219518184662,
    0.3632846176624298,
    0.32932162284851074,
    0.25858446955680847,
    0.3318427503108978,
    0.2086002677679062,
    0.2977418005466461,
    0.3436216115951538,
    0.34185001254081726,
    0.26624801754951477,
    0.3551248610019684,
    0.3266608417034149,
    0.35387086868286133,
    0.3942528963088989,
    0.26360535621643066,
    0.36708804965019226,
    0.3631782829761505,
    0.27866998314857483,
    0.29092398285865784,
    0.24047130346298218,
    0.29524534940719604,
    0.3712080717086792,
    0.29469749331474304,
    0.27095067501068115,
    0.27551642060279846,
    0.25737878680229187,
    0.26403486728668213,
    0.3534352779388428,
    0.35398998856544495,
    0.35889095067977905,
    0.2492530643939972,
    0.3026024401187897,
    0.30757299065589905,
    0.400317907333374,
    0.34603703022003174,
    0.3026341199874878,
    0.27575165033340454,
    0.31116485595703125,
    0.3712736964225769,
    0.3195456266403198,
    0.3223705589771271,
    0.27254387736320496,
    0.35884004831314087,
    0.33674660325050354,
    0.2404075264930725,
    0.3035478889942169,
    0.2862301468849182,
    0.2584443986415863,
    0.3555697798728943,
    0.3045189082622528,
    0.4078444838523865,
    0.3104304075241089,
    0.37883687019348145,
    0.29153168201446533,
    0.32620322704315186,
    0.24420367181301117,
    0.36408576369285583,
    0.26604896783828735,
    0.19975751638412476,
    0.2747715711593628,
    0.35151976346969604,
    0.2998039126396179,
    0.2599601447582245,
    0.3179331123828888,
    0.3288690149784088,
    0.33727729320526123,
    0.2650659680366516,
    0.2973964512348175,
    0.357334703207016,
    0.2814864218235016,
    0.3216916024684906,
    0.31682610511779785,
    0.21201060712337494,
    0.2508222162723541,
    0.3284316658973694,
    0.29533031582832336,
    0.3764858543872833,
    0.313628613948822,
    0.2704463601112366,
    0.2618524432182312,
    0.27317383885383606,
    0.3418668210506439,
    0.30130141973495483,
    0.3380658030509949,
    0.38207268714904785,
    0.31705838441848755,
    0.3719666600227356,
    0.3429296016693115,
    0.2569630742073059,
    0.29041680693626404,
    0.365029901266098,
    0.2719859480857849,
    0.22368058562278748,
    0.2986498177051544,
    0.19019058346748352,
    0.3627489507198334,
    0.3561075031757355,
    0.2803090810775757,
    0.36956220865249634,
    0.2820039689540863,
    0.34228068590164185,
    0.22776997089385986,
    0.23549900949001312,
    0.3504864275455475,
    0.20869331061840057,
    0.29933327436447144,
    0.3429844379425049,
    0.3571816086769104,
    0.3114006519317627,
    0.302734375,
    0.35132986307144165,
    0.30115559697151184,
    0.23027631640434265,
    0.3744344115257263,
    0.2876087427139282,
    0.31631338596343994,
    0.2846689522266388,
    0.23354589939117432,
    0.3377224802970886,
    0.2611958384513855,
    0.28479236364364624,
    0.26330459117889404,
    0.34006786346435547,
    0.37659668922424316,
    0.33401021361351013,
    0.30682235956192017,
    0.319781094789505,
    0.28615903854370117,
    0.26367947459220886,
    0.3449209928512573,
    0.41394278407096863,
    0.31573861837387085,
    0.30303239822387695,
    0.37735795974731445,
    0.23786407709121704,
    0.18767529726028442,
    0.25300729274749756,
    0.25688663125038147,
    0.3688267469406128,
    0.3003465235233307,
    0.3063718378543854,
    0.39682018756866455,
    0.358599990606308,
    0.3038068413734436,
    0.3581680655479431,
    0.3122220039367676,
    0.33828258514404297,
    0.3134070634841919,
    0.36885127425193787,
    0.3169921934604645,
    0.18995021283626556,
    0.21616090834140778,
    0.27704498171806335,
    0.3193141520023346,
    0.30420777201652527,
    0.35341086983680725,
    0.26399102807044983,
    0.36131083965301514,
    0.2847212851047516,
    0.3062129616737366,
    0.28538405895233154,
    0.33454909920692444,
    0.30815568566322327,
    0.18378911912441254,
    0.20162485539913177,
    0.35545048117637634,
    0.3286684453487396,
    0.25199854373931885,
    0.36557602882385254,
    0.29032260179519653,
    0.34031105041503906,
    0.3809540569782257,
    0.2801942825317383,
    0.2579227089881897,
    0.2938994765281677,
    0.30398091673851013,
    0.34273096919059753,
    0.3578706681728363,
    0.27106618881225586,
    0.32623618841171265,
    0.29393675923347473,
    0.3249916732311249,
    0.2544099688529968,
    0.3337166905403137,
    0.3438846468925476,
    0.321609228849411,
    0.32176363468170166,
    0.24919649958610535,
    0.3720172345638275,
    0.2891145348548889,
    0.30319565534591675,
    0.26094624400138855,
    0.263940691947937,
    0.30107638239860535,
    0.3580481708049774,
    0.32536980509757996,
    0.29319411516189575,
    0.36646702885627747,
    0.3834274411201477,
    0.30736470222473145,
    0.2581157684326172,
    0.28659728169441223,
    0.34406936168670654,
    0.3298583924770355,
    0.3044876754283905,
    0.3401947021484375,
    0.3216128647327423,
    0.3493146598339081,
    0.2969743013381958,
    0.3478744924068451,
    0.3811005651950836,
    0.21490240097045898,
    0.28513097763061523,
    0.3142096698284149,
    0.2653563320636749,
    0.2796073257923126,
    0.29374536871910095,
    0.38558995723724365,
    0.2893345355987549,
    0.17180798947811127,
    0.3721897304058075,
    0.2957669794559479,
    0.27935555577278137,
    0.25050684809684753,
    0.23675210773944855,
    0.3142649233341217,
    0.28932327032089233,
    0.3016805648803711,
    0.33629271388053894,
    0.31315135955810547,
    0.25473055243492126,
    0.2670489549636841,
    0.3428391218185425,
    0.3216552734375,
    0.30585601925849915,
    0.35807353258132935,
    0.35230034589767456,
    0.26600900292396545,
    0.31362229585647583,
    0.3520034849643707,
    0.33225756883621216,
    0.3288010060787201,
    0.3792245388031006,
    0.21375061571598053,
    0.31627482175827026,
    0.31875088810920715,
    0.306312620639801,
    0.32221266627311707,
    0.22524534165859222,
    0.2716555893421173,
    0.24982397258281708,
    0.276170015335083,
    0.30282995104789734,
    0.3119562566280365,
    0.3965908885002136,
    0.35248225927352905,
    0.22819171845912933,
    0.20977716147899628,
    0.3256472945213318,
    0.29941996932029724,
    0.26303592324256897,
    0.35784009099006653,
    0.35658490657806396,
    0.38548219203948975,
    0.24697095155715942,
    0.2801971733570099,
    0.3688955008983612,
    0.3373156785964966,
    0.34951281547546387,
    0.25604793429374695,
    0.3956766426563263,
    0.3738234341144562,
    0.21931946277618408,
    0.311302125453949,
    0.23463648557662964,
    0.30369803309440613,
    0.2739534378051758,
    0.32660654187202454,
    0.3293839693069458,
    0.3242875635623932,
    0.3489520847797394,
    0.25048768520355225,
    0.3933129608631134,
    0.24272872507572174,
    0.31422659754753113,
    0.3202868700027466,
    0.32831811904907227,
    0.22679497301578522,
    0.28358742594718933,
    0.3199733793735504,
    0.32353630661964417,
    0.27046826481819153,
    0.39411598443984985,
    0.3018554151058197,
    0.23778577148914337,
    0.3871793746948242,
    0.3381491005420685,
    0.3844553828239441,
    0.2530721426010132,
    0.33892741799354553,
    0.2980748414993286,
    0.25079283118247986,
    0.1655198484659195,
    0.39231935143470764,
    0.3902554512023926,
    0.3138718008995056,
    0.41413313150405884,
    0.3031314015388489,
    0.3898926377296448,
    0.22391819953918457,
    0.40304800868034363,
    0.316477507352829,
    0.3311846852302551,
    0.3121679425239563,
    0.3407895565032959,
    0.31148701906204224,
    0.2835099697113037,
    0.28201961517333984,
    0.3373802900314331,
    0.26029887795448303,
    0.3576105833053589,
    0.27961188554763794,
    0.39819571375846863,
    0.337097704410553,
    0.3487979769706726,
    0.2367997020483017,
    0.21559056639671326,
    0.3629293441772461,
    0.3878396451473236,
    0.3559478223323822,
    0.37963420152664185,
    0.40447142720222473,
    0.2139914184808731,
    0.24318009614944458,
    0.33758020401000977,
    0.34955593943595886,
    0.3418995440006256,
    0.3088001608848572,
    0.3217570185661316,
    0.26906299591064453,
    0.1918284296989441,
    0.3657223582267761,
    0.3960616886615753,
    0.3191823959350586,
    0.31502655148506165,
    0.37236759066581726,
    0.35033276677131653,
    0.26038017868995667,
    0.32278531789779663,
    0.34891656041145325,
    0.18998664617538452,
    0.38978099822998047,
    0.3514956533908844,
    0.35451728105545044,
    0.3621338903903961,
    0.3049277365207672,
    0.31202489137649536,
    0.32641473412513733,
    0.36955079436302185,
    0.379048228263855,
    0.3705846071243286,
    0.39449894428253174,
    0.18828724324703217,
    0.29159948229789734,
    0.173730731010437,
    0.19983412325382233,
    0.35652559995651245,
    0.3860430121421814,
    0.3172420263290405,
    0.2831666171550751,
    0.29604244232177734,
    0.36297085881233215,
    0.2985228896141052,
    0.25509774684906006,
    0.36754196882247925,
    0.34457170963287354,
    0.37017709016799927,
    0.2548154294490814,
    0.22333811223506927,
    0.2869481146335602,
    0.31009069085121155,
    0.3660651445388794,
    0.201099693775177,
    0.36202558875083923,
    0.3144294023513794,
    0.3257582485675812,
    0.25718197226524353,
    0.30917125940322876,
    0.28509587049484253,
    0.3299534320831299,
    0.26178979873657227,
    0.34492307901382446,
    0.2986133396625519,
    0.36680054664611816,
    0.3636733293533325,
    0.25906139612197876,
    0.33957475423812866,
    0.30528637766838074,
    0.2692226767539978,
    0.3275185227394104,
    0.22104857861995697,
    0.2962716221809387,
    0.4076176583766937,
    0.31042972207069397,
    0.3671233355998993,
    0.2712650001049042,
    0.3799351155757904,
    0.347390353679657,
    0.27845969796180725,
    0.3062885105609894,
    0.28748390078544617,
    0.33706134557724,
    0.27837857604026794,
    0.2904301583766937,
    0.3879299461841583,
    0.29758474230766296,
    0.2738405168056488,
    0.3387742340564728,
    0.36982467770576477,
    0.34830957651138306,
    0.3075820505619049,
    0.2996537387371063,
    0.27514204382896423,
    0.3192242681980133,
    0.23768146336078644,
    0.28972217440605164,
    0.3994583189487457,
    0.3045242726802826,
    0.3559570014476776,
    0.3279132544994354,
    0.32718172669410706,
    0.32616686820983887,
    0.28584641218185425,
    0.3420600891113281,
    0.400078684091568,
    0.25451165437698364,
    0.3949645459651947,
    0.20246781408786774,
    0.2850239872932434,
    0.3799145817756653,
    0.31831103563308716,
    0.2508092522621155,
    0.3005515933036804,
    0.3044039309024811,
    0.2830246090888977,
    0.3187018036842346,
    0.2951461374759674,
    0.34839215874671936,
    0.3112529218196869,
    0.3216160833835602,
    0.27436012029647827,
    0.3007582724094391,
    0.31624799966812134,
    0.30272147059440613,
    0.3341098129749298,
    0.2858530879020691,
    0.2970868647098541,
    0.3116231858730316,
    0.24384640157222748,
    0.3031260669231415,
    0.28486648201942444,
    0.3554305136203766,
    0.2914055585861206,
    0.3134685754776001,
    0.26488196849823,
    0.36075353622436523,
    0.21809498965740204,
    0.33966583013534546,
    0.2299281358718872,
    0.364305704832077,
    0.3027856647968292,
    0.29881060123443604,
    0.2913009226322174,
    0.3198101818561554,
    0.3468814492225647,
    0.26904428005218506,
    0.3203091621398926,
    0.26623836159706116,
    0.370345801115036,
    0.31877270340919495,
    0.36768966913223267,
    0.36994463205337524,
    0.3521287441253662,
    0.2677832841873169,
    0.2365332990884781,
    0.45490458607673645,
    0.30794641375541687,
    0.3401884436607361,
    0.36156192421913147,
    0.42421436309814453,
    0.2501756548881531,
    0.30778059363365173,
    0.35854074358940125,
    0.3747207820415497,
    0.2762218415737152,
    0.35151293873786926,
    0.3697330355644226,
    0.31971094012260437,
    0.33571043610572815,
    0.26602593064308167,
    0.3164817988872528,
    0.3652760982513428,
    0.2866503596305847,
    0.2656686007976532,
    0.3486681580543518,
    0.33378806710243225,
    0.33967551589012146,
    0.3185368776321411,
    0.22382502257823944,
    0.311578631401062,
    0.2923189401626587,
    0.2643176317214966,
    0.29011061787605286,
    0.2947198748588562,
    0.264586865901947,
    0.32119932770729065,
    0.21643848717212677,
    0.3947640359401703,
    0.2699163556098938,
    0.2771991491317749,
    0.3114906847476959,
    0.4070832431316376,
    0.3910197615623474,
    0.3301299214363098,
    0.3375835716724396,
    0.30422061681747437,
    0.3060109317302704,
    0.3681581914424896,
    0.3234712779521942,
    0.304641455411911,
    0.2244420200586319,
    0.26743149757385254,
    0.37495097517967224,
    0.27688103914260864,
    0.3712044954299927,
    0.334224134683609,
    0.2625819444656372,
    0.2972638010978699,
    0.32481271028518677,
    0.26878800988197327,
    0.27958598732948303,
    0.3156088590621948,
    0.3504462242126465,
    0.35073190927505493,
    0.2959197163581848,
    0.36782294511795044,
    0.27145883440971375,
    0.18409301340579987,
    0.3782910704612732,
    0.24360068142414093,
    0.32794463634490967,
    0.24987448751926422,
    0.38696274161338806,
    0.26532232761383057,
    0.3083135783672333,
    0.3200264275074005,
    0.3326980173587799,
    0.34721633791923523,
    0.34312987327575684,
    0.31569406390190125,
    0.3171323835849762,
    0.34621575474739075,
    0.2860420048236847,
    0.3248046338558197,
    0.3581134080886841,
    0.30177316069602966,
    0.29094186425209045,
    0.3921978175640106,
    0.2523866891860962,
    0.22955738008022308,
    0.3707767724990845,
    0.3466050922870636,
    0.2630705237388611,
    0.33955132961273193,
    0.2685556709766388,
    0.32947415113449097,
    0.27172189950942993,
    0.23771072924137115,
    0.2978316843509674,
    0.3559805452823639,
    0.31570199131965637,
    0.3433009684085846,
    0.32541510462760925,
    0.3211511969566345,
    0.2939104735851288,
    0.32344865798950195,
    0.2795597314834595,
    0.2795559763908386,
    0.2199389785528183,
    0.3706974387168884,
    0.36480578780174255,
    0.34281063079833984,
    0.36853647232055664,
    0.38028231263160706,
    0.14887283742427826,
    0.3634536862373352,
    0.26061978936195374,
    0.33274954557418823,
    0.415757954120636,
    0.3112546503543854,
    0.36747705936431885,
    0.32296228408813477,
    0.3252159059047699,
    0.29665738344192505,
    0.2805688679218292,
    0.3072148263454437,
    0.36359667778015137,
    0.29814550280570984,
    0.29637810587882996,
    0.3196042776107788,
    0.30696892738342285,
    0.26601794362068176,
    0.31693902611732483,
    0.3748592436313629,
    0.28060320019721985,
    0.3574237525463104,
    0.26285478472709656,
    0.28291550278663635,
    0.35589784383773804,
    0.30769291520118713,
    0.30939167737960815,
    0.3318093717098236,
    0.3142754137516022,
    0.30390843749046326,
    0.3566582500934601,
    0.3025219738483429,
    0.37316715717315674,
    0.30773401260375977,
    0.3393985331058502,
    0.337970107793808,
    0.3467082679271698,
    0.3911033868789673,
    0.255564421415329,
    0.34724345803260803,
    0.24425195157527924,
    0.3239790201187134,
    0.267225056886673,
    0.32066643238067627,
    0.3633023202419281,
    0.33623623847961426,
    0.30645230412483215,
    0.32799679040908813,
    0.333693265914917,
    0.30163201689720154,
    0.3256911039352417,
    0.3053855001926422,
    0.35250797867774963,
    0.3277603089809418,
    0.2649475336074829,
    0.3831006586551666,
    0.3863638639450073,
    0.3047919273376465,
    0.31167420744895935,
    0.33643990755081177,
    0.32930952310562134,
    0.3853551149368286,
    0.23491965234279633,
    0.28402650356292725,
    0.28321582078933716,
    0.35295718908309937,
    0.33891794085502625,
    0.3321896195411682,
    0.3422909677028656,
    0.32469797134399414,
    0.38274434208869934,
    0.34347978234291077,
    0.2919674217700958,
    0.33307185769081116,
    0.3507024049758911,
    0.294101744890213,
    0.3390226662158966,
    0.18274463713169098,
    0.30334293842315674,
    0.3654240071773529,
    0.3240955173969269,
    0.18569336831569672,
    0.2495761513710022,
    0.30288565158843994,
    0.34794893860816956,
    0.3274266719818115,
    0.26021796464920044,
    0.29408374428749084,
    0.34229642152786255,
    0.3560958802700043,
    0.28454264998435974,
    0.3879645764827728,
    0.32081449031829834,
    0.3122342824935913,
    0.3701086640357971,
    0.20831884443759918,
    0.325203001499176,
    0.3267686069011688,
    0.29600846767425537,
    0.28287380933761597,
    0.2697638273239136,
    0.2908238172531128,
    0.3497608006000519,
    0.36001619696617126,
    0.332064688205719,
    0.32609009742736816,
    0.31612709164619446,
    0.335622102022171,
    0.35699304938316345,
    0.3338809013366699,
    0.30073150992393494,
    0.2883729040622711,
    0.2712534964084625,
    0.3560124933719635,
    0.29051676392555237,
    0.21890424191951752,
    0.354196697473526,
    0.3746761679649353,
    0.33099690079689026,
    0.37181955575942993,
    0.29794588685035706,
    0.18661664426326752,
    0.25614288449287415,
    0.320012629032135,
    0.263118177652359,
    0.3627212941646576,
    0.360245943069458,
    0.29753628373146057,
    0.41073131561279297,
    0.38997918367385864,
    0.2628461718559265,
    0.27979639172554016,
    0.3590131402015686,
    0.29762759804725647,
    0.31504228711128235,
    0.350273460149765,
    0.2534548342227936,
    0.31460192799568176,
    0.3707790970802307,
    0.3177906572818756,
    0.28375378251075745,
    0.36737772822380066,
    0.33789557218551636,
    0.3504749536514282,
    0.3501024842262268,
    0.36469388008117676,
    0.18954908847808838,
    0.33039939403533936,
    0.30744442343711853,
    0.2737174332141876,
    0.32782021164894104,
    0.34229764342308044,
    0.37742915749549866,
    0.36212289333343506,
    0.20096884667873383,
    0.3676477372646332,
    0.2564542293548584,
    0.3777410686016083,
    0.2596343755722046,
    0.34962132573127747,
    0.38002318143844604,
    0.30639147758483887,
    0.35261061787605286,
    0.3704109191894531,
    0.2928318381309509,
    0.32608935236930847,
    0.341648668050766,
    0.3293113112449646,
    0.2464570701122284,
    0.22795678675174713,
    0.3224429786205292,
    0.2140081226825714,
    0.24833610653877258,
    0.23694948852062225,
    0.3504387438297272,
    0.23310250043869019,
    0.2856978178024292,
    0.35079091787338257,
    0.25180643796920776,
    0.33598533272743225,
    0.30817076563835144,
    0.32926034927368164,
    0.2919541299343109,
    0.3718516230583191,
    0.2516151964664459,
    0.3295980989933014,
    0.3057636320590973,
    0.2390596568584442,
    0.4170488715171814,
    0.29089614748954773,
    0.31109094619750977,
    0.25725290179252625,
    0.31591686606407166,
    0.3787257671356201,
    0.3550359010696411,
    0.292540043592453,
    0.290950745344162,
    0.22295233607292175,
    0.35238516330718994,
    0.350191593170166,
    0.3525429368019104,
    0.29665449261665344,
    0.3469707667827606,
    0.3650120794773102,
    0.26191115379333496,
    0.31020817160606384,
    0.37277406454086304,
    0.268988698720932,
    0.2930554747581482,
    0.45392906665802,
    0.34359806776046753,
    0.261577308177948,
    0.23969906568527222,
    0.29854071140289307,
    0.2967108190059662,
    0.2673899233341217,
    0.30215832591056824,
    0.20174188911914825,
    0.32347720861434937,
    0.2863289415836334,
    0.2557353675365448,
    0.2984650135040283,
    0.34060123562812805,
    0.3776302933692932,
    0.3398934304714203,
    0.39645588397979736,
    0.36689478158950806,
    0.31541717052459717,
    0.3207041025161743,
    0.32329246401786804,
    0.24016457796096802,
    0.23381245136260986,
    0.3719329535961151,
    0.3102395236492157,
    0.31293290853500366,
    0.26251929998397827,
    0.2890896797180176,
    0.32433822751045227,
    0.2410246580839157,
    0.3364894986152649,
    0.3188544809818268,
    0.3196510076522827,
    0.37809619307518005,
    0.3403676748275757,
    0.30341652035713196,
    0.31833621859550476,
    0.31652170419692993,
    0.3355116844177246,
    0.35245445370674133,
    0.2844626009464264,
    0.3549026846885681,
    0.33393099904060364,
    0.33366379141807556,
    0.2971493899822235,
    0.2656432092189789,
    0.3875179588794708,
    0.29148998856544495,
    0.2735711932182312,
    0.24932149052619934,
    0.32421568036079407,
    0.3364602327346802,
    0.3675292730331421,
    0.29279011487960815,
    0.42067500948905945,
    0.33161285519599915,
    0.336053729057312,
    0.38739198446273804,
    0.3913232982158661,
    0.27192509174346924,
    0.34169915318489075,
    0.2756236791610718,
    0.2816009223461151,
    0.31331101059913635,
    0.3931100070476532,
    0.28413891792297363,
    0.1791691780090332,
    0.30088213086128235,
    0.23728999495506287,
    0.1896332949399948,
    0.31990206241607666,
    0.30207473039627075,
    0.2830309271812439,
    0.352406769990921,
    0.3637629449367523,
    0.3465285003185272,
    0.36038774251937866,
    0.25261804461479187,
    0.32371973991394043,
    0.2873457074165344,
    0.2596565783023834,
    0.3197294771671295,
    0.2864746153354645,
    0.31848108768463135,
    0.34655529260635376,
    0.2855193316936493,
    0.32692113518714905,
    0.3582077622413635,
    0.4088616967201233,
    0.3423295021057129,
    0.3547273278236389,
    0.3187750279903412,
    0.30930304527282715,
    0.3326495885848999,
    0.3421957492828369,
    0.34331613779067993,
    0.35262566804885864,
    0.30328693985939026,
    0.24817512929439545,
    0.26177921891212463,
    0.20740655064582825,
    0.30072876811027527,
    0.32021188735961914,
    0.26074284315109253,
    0.3685453534126282,
    0.3131996989250183,
    0.34594157338142395,
    0.3047250807285309,
    0.297771692276001,
    0.3012784421443939,
    0.22301797568798065,
    0.26443034410476685,
    0.24097098410129547,
    0.2657717168331146,
    0.33456316590309143,
    0.26074135303497314,
    0.2996503412723541,
    0.24360322952270508,
    0.36448144912719727,
    0.3511505424976349,
    0.3052350878715515,
    0.4009675979614258,
    0.3206157088279724,
    0.2628990709781647,
    0.3435935974121094,
    0.20476794242858887,
    0.2454819679260254,
    0.2873968780040741,
    0.25835201144218445,
    0.3655857443809509,
    0.280718058347702,
    0.3892079293727875,
    0.328366219997406,
    0.4051811397075653,
    0.24041122198104858,
    0.3060595989227295,
    0.2153579145669937,
    0.2983860671520233,
    0.3580392599105835,
    0.2515999376773834,
    0.3277900218963623,
    0.2840573191642761,
    0.3197871744632721,
    0.27907758951187134,
    0.32389941811561584,
    0.34154006838798523,
    0.34422969818115234,
    0.2607068121433258,
    0.28106048703193665,
    0.3290596604347229,
    0.24962976574897766,
    0.33416634798049927,
    0.34033486247062683,
    0.36023640632629395,
    0.30597469210624695,
    0.298247754573822,
    0.3415546119213104,
    0.3185177743434906,
    0.29206547141075134,
    0.3503153622150421,
    0.19718345999717712,
    0.316229909658432,
    0.3238341808319092,
    0.3051050305366516,
    0.3432660400867462,
    0.27405935525894165,
    0.33296939730644226,
    0.22663579881191254,
    0.3405349552631378,
    0.38738182187080383,
    0.2907872796058655,
    0.2722666561603546,
    0.3020811676979065,
    0.289659708738327,
    0.3512967526912689,
    0.3557131290435791,
    0.3281051516532898,
    0.24226543307304382,
    0.3230896294116974,
    0.25227808952331543,
    0.3240654170513153,
    0.35493704676628113,
    0.2958224415779114,
    0.3290840685367584,
    0.20271974802017212,
    0.275464802980423,
    0.2735973000526428,
    0.30749717354774475,
    0.31010136008262634,
    0.30583253502845764,
    0.3030271530151367,
    0.2867729365825653,
    0.2942853271961212,
    0.3811231851577759,
    0.2556476891040802,
    0.29707443714141846,
    0.2936413884162903,
    0.3255723714828491,
    0.35330668091773987,
    0.3544132709503174,
    0.3507554829120636,
    0.30168160796165466,
    0.3630329370498657,
    0.2905895411968231,
    0.3348650634288788,
    0.3625886142253876,
    0.29330044984817505,
    0.3591926693916321,
    0.27632710337638855,
    0.4062734842300415,
    0.2829490005970001,
    0.3635139465332031,
    0.2735563814640045,
    0.30470502376556396,
    0.39266932010650635,
    0.31335803866386414,
    0.33325451612472534,
    0.2313309758901596,
    0.38038238883018494,
    0.3521121144294739,
    0.27520322799682617,
    0.23894569277763367,
    0.3210960626602173,
    0.27293527126312256,
    0.39059293270111084,
    0.3359176814556122,
    0.34459686279296875,
    0.3134084939956665,
    0.25962239503860474,
    0.31113114953041077,
    0.34779420495033264,
    0.3729393780231476,
    0.3249201774597168,
    0.35592618584632874,
    0.24536852538585663,
    0.2527904212474823,
    0.350551038980484,
    0.2506762444972992,
    0.2343662977218628,
    0.28944113850593567,
    0.3215658366680145,
    0.341833233833313,
    0.3469603657722473,
    0.3127085566520691,
    0.29409465193748474,
    0.31550148129463196,
    0.3548034429550171,
    0.34655508399009705,
    0.32108762860298157,
    0.2876770794391632,
    0.2958078980445862,
    0.2878619432449341,
    0.2735444903373718,
    0.26316696405410767,
    0.33315446972846985,
    0.4139900505542755,
    0.21935038268566132,
    0.2964418828487396,
    0.32587820291519165,
    0.3463490605354309,
    0.26254910230636597,
    0.42055878043174744,
    0.3216117322444916,
    0.24389894306659698,
    0.2684779763221741,
    0.2751689553260803,
    0.32090693712234497,
    0.3725479245185852,
    0.3824698328971863,
    0.31174805760383606,
    0.2830564081668854,
    0.25418269634246826,
    0.35350239276885986,
    0.2890000343322754,
    0.3029378056526184,
    0.32216349244117737,
    0.3457943797111511,
    0.4112759828567505,
    0.30881422758102417,
    0.30258750915527344,
    0.35755473375320435,
    0.2133404165506363,
    0.2419525533914566,
    0.37372636795043945,
    0.29791367053985596,
    0.369728684425354,
    0.3552469313144684,
    0.2860146462917328,
    0.3418271839618683,
    0.2592441439628601,
    0.2841474413871765,
    0.29315322637557983,
    0.2997364401817322,
    0.29022032022476196,
    0.34910866618156433,
    0.3155229389667511,
    0.2579485774040222,
    0.3242533802986145,
    0.3340439796447754,
    0.21989239752292633,
    0.4083555340766907,
    0.29842787981033325,
    0.3522128164768219,
    0.34304389357566833,
    0.3788088858127594,
    0.3208828568458557,
    0.36975789070129395,
    0.372004896402359,
    0.31192746758461,
    0.3020433187484741,
    0.23488791286945343,
    0.27240991592407227,
    0.3030467927455902,
    0.3214627504348755,
    0.35452911257743835,
    0.2893245816230774,
    0.3581307828426361,
    0.2657129764556885,
    0.24829088151454926,
    0.3336751163005829,
    0.2492973655462265,
    0.28537073731422424,
    0.32126760482788086,
    0.3602447807788849,
    0.3021414577960968,
    0.29630017280578613,
    0.386183500289917,
    0.2897338271141052,
    0.28635936975479126,
    0.3649568259716034,
    0.3523830473423004,
    0.2730286419391632,
    0.37207451462745667,
    0.34453272819519043,
    0.27399778366088867,
    0.31819432973861694,
    0.23955470323562622,
    0.30737021565437317,
    0.31951549649238586,
    0.306001216173172,
    0.32414063811302185,
    0.21410708129405975,
    0.27554455399513245,
    0.34657248854637146,
    0.24877846240997314,
    0.29266855120658875,
    0.2724314332008362,
    0.2985556423664093,
    0.32411104440689087,
    0.371819406747818,
    0.30028191208839417,
    0.2878490686416626,
    0.27772948145866394,
    0.30260589718818665,
    0.28370752930641174,
    0.36470967531204224,
    0.2971435785293579,
    0.24549102783203125,
    0.3139815330505371,
    0.3056865632534027,
    0.34389644861221313,
    0.37393009662628174,
    0.299089640378952,
    0.3746708631515503,
    0.3864060640335083,
    0.300239622592926,
    0.25629836320877075,
    0.28633278608322144,
    0.33302298188209534,
    0.3214510381221771,
    0.4094320833683014,
    0.30201852321624756,
    0.3201090097427368,
    0.3280211389064789,
    0.2856934070587158,
    0.26152679324150085,
    0.2267885059118271,
    0.290239542722702,
    0.2832352817058563,
    0.29854658246040344,
    0.3273838460445404,
    0.2992618978023529,
    0.28231197595596313,
    0.21869787573814392,
    0.33390679955482483,
    0.29290860891342163,
    0.3383561372756958,
    0.29616591334342957,
    0.3672648072242737,
    0.16606490314006805,
    0.368365615606308,
    0.22078163921833038,
    0.38008230924606323,
    0.3237907886505127,
    0.3280211091041565,
    0.2647404372692108,
    0.2635248303413391,
    0.381859689950943,
    0.2828512489795685,
    0.3376002013683319,
    0.3499752879142761,
    0.3196265995502472,
    0.3664427697658539,
    0.29513245820999146,
    0.3138468563556671,
    0.379138708114624,
    0.28803858160972595,
    0.3618100583553314,
    0.37084299325942993,
    0.19906361401081085,
    0.3247421979904175,
    0.22479037940502167,
    0.40478000044822693,
    0.2658344805240631,
    0.3332914113998413,
    0.3443862199783325,
    0.3022843301296234,
    0.31994888186454773,
    0.3079482913017273,
    0.289933443069458,
    0.3283414840698242,
    0.297607958316803,
    0.20788082480430603,
    0.31594619154930115,
    0.2794558107852936,
    0.27352094650268555,
    0.42318665981292725,
    0.4209281802177429,
    0.3007394075393677,
    0.23828646540641785,
    0.2500320374965668,
    0.3561828136444092,
    0.3816063702106476,
    0.32447656989097595,
    0.2858597934246063,
    0.23759357631206512,
    0.3255402147769928,
    0.33412012457847595,
    0.3443371653556824,
    0.33037957549095154,
    0.36045292019844055,
    0.34218257665634155,
    0.2980235517024994,
    0.3021991550922394,
    0.3386450707912445,
    0.36877426505088806,
    0.2979084849357605,
    0.315283864736557,
    0.3036298155784607,
    0.31721726059913635,
    0.376080721616745,
    0.2947859764099121,
    0.24540990591049194,
    0.3721790313720703,
    0.2205151617527008,
    0.2896159589290619,
    0.35326460003852844,
    0.3860134482383728,
    0.2753608226776123,
    0.3276190757751465,
    0.32116588950157166,
    0.39649584889411926,
    0.36213600635528564,
    0.3976234197616577,
    0.39450201392173767,
    0.3834249675273895,
    0.41085299849510193,
    0.3159902095794678,
    0.28825122117996216,
    0.24079769849777222,
    0.3522099554538727,
    0.3936257064342499,
    0.3577735424041748,
    0.32985273003578186,
    0.3281944692134857,
    0.2893885672092438,
    0.35119253396987915,
    0.2842082679271698,
    0.2944379448890686,
    0.3482690453529358,
    0.2588288187980652,
    0.380685955286026,
    0.27711912989616394,
    0.28768765926361084,
    0.35648006200790405,
    0.3498372435569763,
    0.3252395689487457,
    0.30182862281799316,
    0.3093257546424866,
    0.3156818151473999,
    0.34508389234542847,
    0.3931097686290741,
    0.2580190896987915,
    0.29533782601356506,
    0.34454867243766785,
    0.24254071712493896,
    0.2476366013288498,
    0.32866883277893066,
    0.27746477723121643,
    0.30594685673713684,
    0.3301686644554138,
    0.3720721900463104,
    0.3701821565628052,
    0.3574727177619934,
    0.3529565930366516,
    0.2871873080730438,
    0.3308919668197632,
    0.28554123640060425,
    0.3178790807723999,
    0.3200928866863251,
    0.3308604657649994,
    0.34394916892051697,
    0.28126364946365356,
    0.339925080537796,
    0.33972400426864624,
    0.3154091238975525,
    0.34854817390441895,
    0.2838328778743744,
    0.33591583371162415,
    0.3240131139755249,
    0.25920814275741577,
    0.26771795749664307,
    0.2985399067401886,
    0.24804861843585968,
    0.3519258201122284,
    0.28799909353256226,
    0.2995598614215851,
    0.3309713304042816,
    0.3026832640171051,
    0.2763858139514923,
    0.17610996961593628,
    0.36590856313705444,
    0.33911341428756714,
    0.26137012243270874,
    0.33701133728027344,
    0.23414009809494019,
    0.2428613305091858,
    0.3465489447116852,
    0.18849292397499084,
    0.3001159727573395,
    0.37556585669517517,
    0.30493611097335815,
    0.26080814003944397,
    0.30850282311439514,
    0.2954801619052887,
    0.3399512767791748,
    0.31104427576065063,
    0.310579776763916,
    0.27074387669563293,
    0.3845903277397156,
    0.33298584818840027,
    0.29562169313430786,
    0.2798377275466919,
    0.3029192388057709,
    0.37058016657829285,
    0.3464726507663727,
    0.279502809047699,
    0.24096447229385376,
    0.3370804786682129,
    0.33968642354011536,
    0.30460527539253235,
    0.295461505651474,
    0.3655518889427185,
    0.3573934733867645,
    0.20288221538066864,
    0.23937232792377472,
    0.27939656376838684,
    0.3753603994846344,
    0.22725386917591095,
    0.24916085600852966,
    0.4013556241989136,
    0.29774394631385803,
    0.34634581208229065,
    0.22292040288448334,
    0.4041514992713928,
    0.4125117361545563,
    0.3415221571922302,
    0.24812091886997223,
    0.25398024916648865,
    0.38996297121047974,
    0.3389894366264343,
    0.2786973714828491,
    0.3170211911201477,
    0.25604620575904846,
    0.3163420259952545,
    0.30998945236206055,
    0.30651581287384033,
    0.26886022090911865,
    0.3373664319515228,
    0.3537844717502594,
    0.2962804436683655,
    0.32618916034698486,
    0.30874717235565186,
    0.4014534056186676,
    0.30750447511672974,
    0.2645800709724426,
    0.33276501297950745,
    0.3243994116783142,
    0.3603154122829437,
    0.29581496119499207,
    0.3630389869213104,
    0.2926531732082367,
    0.37046733498573303,
    0.34863996505737305,
    0.32034122943878174,
    0.287962943315506,
    0.2961086630821228,
    0.2201872318983078,
    0.2629689872264862,
    0.28672704100608826,
    0.3242715299129486,
    0.271011084318161,
    0.3339167535305023,
    0.2962328791618347,
    0.26376622915267944,
    0.2967379689216614,
    0.31778833270072937,
    0.2568407654762268,
    0.26258528232574463,
    0.3862375319004059,
    0.26705774664878845,
    0.34233278036117554,
    0.3306874632835388,
    0.28215593099594116,
    0.3432326316833496,
    0.36569204926490784,
    0.2661273777484894,
    0.29764625430107117,
    0.2443585991859436,
    0.24635161459445953,
    0.24843046069145203,
    0.367654025554657,
    0.3059968650341034,
    0.3029211163520813,
    0.36885833740234375,
    0.22919340431690216,
    0.3713081181049347,
    0.28245455026626587,
    0.32750627398490906,
    0.24905773997306824,
    0.2789667844772339,
    0.3406393229961395,
    0.32154250144958496,
    0.3002936542034149,
    0.3875013589859009,
    0.2793797552585602,
    0.3582090437412262,
    0.4090902507305145,
    0.28236618638038635,
    0.2887346148490906,
    0.3076179027557373,
    0.2890753746032715,
    0.34008461236953735,
    0.3007616698741913,
    0.25406208634376526,
    0.3162706792354584,
    0.3540080785751343,
    0.3038705587387085,
    0.36517369747161865,
    0.32080501317977905,
    0.3406573534011841,
    0.4103425443172455,
    0.23738063871860504,
    0.3119296729564667,
    0.3226884603500366,
    0.3240872621536255,
    0.3888547718524933,
    0.29060712456703186,
    0.29043054580688477,
    0.2026330828666687,
    0.3381674289703369,
    0.3649912178516388,
    0.3837502896785736,
    0.24642442166805267,
    0.30870237946510315,
    0.2562759220600128,
    0.17789395153522491,
    0.27723175287246704,
    0.35275354981422424,
    0.2899945378303528,
    0.36428341269493103,
    0.29048165678977966,
    0.23481473326683044,
    0.30894970893859863,
    0.32416316866874695,
    0.343019038438797,
    0.3300569951534271,
    0.270147442817688,
    0.3348589837551117,
    0.3323588967323303,
    0.362277090549469,
    0.28412267565727234,
    0.27815619111061096,
    0.2902525067329407,
    0.2441868931055069,
    0.32163864374160767,
    0.33299049735069275,
    0.30892327427864075,
    0.32421866059303284,
    0.26981616020202637,
    0.3245643377304077,
    0.40151283144950867,
    0.34688904881477356,
    0.29274749755859375,
    0.23102669417858124,
    0.22988422214984894,
    0.2678050100803375,
    0.35618335008621216,
    0.3336448669433594,
    0.3218627870082855,
    0.35800689458847046,
    0.3426149785518646,
    0.25421038269996643,
    0.30682963132858276,
    0.1808173805475235,
    0.3445189297199249,
    0.26137596368789673,
    0.38820192217826843,
    0.3158826231956482,
    0.3497156798839569,
    0.4105202853679657,
    0.2953919470310211,
    0.3690800368785858,
    0.34216275811195374,
    0.29192230105400085,
    0.28565388917922974,
    0.332988440990448,
    0.37773817777633667,
    0.3644585609436035,
    0.36446645855903625,
    0.23719200491905212,
    0.3617061376571655,
    0.168052077293396,
    0.30281996726989746,
    0.2927339971065521,
    0.40802034735679626,
    0.35987675189971924,
    0.3690423369407654,
    0.3247738480567932,
    0.2796991765499115,
    0.24128027260303497,
    0.3961978554725647,
    0.27558112144470215,
    0.2912096381187439,
    0.3234218657016754,
    0.32077181339263916,
    0.25671568512916565,
    0.3588617146015167,
    0.3591388761997223,
    0.3861204981803894,
    0.3304719030857086,
    0.35512152314186096,
    0.2654804587364197,
    0.28930991888046265,
    0.35339558124542236,
    0.3142905533313751,
    0.2878318428993225,
    0.3884299099445343,
    0.36090004444122314,
    0.2918352484703064,
    0.29186123609542847,
    0.23339715600013733,
    0.25420960783958435,
    0.31654512882232666,
    0.31344693899154663,
    0.33670365810394287,
    0.36116382479667664,
    0.27114272117614746,
    0.29757577180862427,
    0.28558170795440674,
    0.34868380427360535,
    0.3496595025062561,
    0.35118627548217773,
    0.39356210827827454,
    0.31698110699653625,
    0.38717982172966003,
    0.31860971450805664,
    0.2665392756462097,
    0.34640589356422424,
    0.3321174681186676,
    0.23886403441429138,
    0.29047825932502747,
    0.29598915576934814,
    0.30873435735702515,
    0.2844223082065582,
    0.35276520252227783,
    0.28667864203453064,
    0.3287047743797302,
    0.2986334562301636,
    0.3797370195388794,
    0.29380762577056885,
    0.2308129370212555,
    0.28715449571609497,
    0.34261468052864075,
    0.333554744720459,
    0.32455626130104065,
    0.3486560881137848,
    0.3362323045730591,
    0.3429194390773773,
    0.2149997055530548,
    0.2577647268772125,
    0.30859118700027466,
    0.3560696244239807,
    0.3349067270755768,
    0.332253098487854,
    0.2134011834859848,
    0.2955917716026306,
    0.2890663146972656,
    0.393065482378006,
    0.3523210287094116,
    0.35896366834640503,
    0.37706369161605835,
    0.37394678592681885,
    0.28389111161231995,
    0.30564016103744507,
    0.3160005807876587,
    0.32217660546302795,
    0.2610914707183838,
    0.33337584137916565,
    0.2885935604572296,
    0.32929733395576477,
    0.34861722588539124,
    0.30320051312446594,
    0.3659747838973999,
    0.3552398383617401,
    0.3440217673778534,
    0.33232125639915466,
    0.3635629415512085,
    0.26444780826568604,
    0.3183991312980652,
    0.1741475909948349,
    0.392907977104187,
    0.38968148827552795,
    0.3026284873485565,
    0.24547643959522247,
    0.36245065927505493,
    0.3566383123397827,
    0.25767189264297485,
    0.3575894832611084,
    0.3672674298286438,
    0.38156837224960327,
    0.34426188468933105,
    0.3679371476173401,
    0.28006264567375183,
    0.24739214777946472,
    0.33792349696159363,
    0.30133017897605896,
    0.3293595612049103,
    0.26231077313423157,
    0.220985546708107,
    0.3562268614768982,
    0.3594215512275696,
    0.33340972661972046,
    0.24461884796619415,
    0.3920985758304596,
    0.42933252453804016,
    0.389528751373291,
    0.2643338143825531,
    0.3524799644947052,
    0.31970345973968506,
    0.2637951970100403,
    0.3026939928531647,
    0.3507368564605713,
    0.2292822152376175,
    0.2659512460231781,
    0.2321545034646988,
    0.2838752269744873,
    0.3207922577857971,
    0.19179579615592957,
    0.274038165807724,
    0.3769632577896118,
    0.254126638174057,
    0.2926536500453949,
    0.3383818566799164,
    0.37894460558891296,
    0.2986767292022705,
    0.30521896481513977,
    0.31727680563926697,
    0.28701433539390564,
    0.21040309965610504,
    0.3227548897266388,
    0.2881554961204529,
    0.24517221748828888,
    0.27151477336883545,
    0.25659695267677307,
    0.30499014258384705,
    0.36445868015289307,
    0.2765033543109894,
    0.3106212615966797,
    0.28127044439315796,
    0.31223466992378235,
    0.3123285174369812,
    0.2750963270664215,
    0.24116310477256775,
    0.14961329102516174,
    0.2370043396949768,
    0.36806434392929077,
    0.24645854532718658,
    0.27554792165756226,
    0.3030729591846466,
    0.33219611644744873,
    0.3111063539981842,
    0.3143448829650879,
    0.2563779354095459,
    0.1812354326248169,
    0.35795530676841736,
    0.35092031955718994,
    0.3428499698638916,
    0.394522488117218,
    0.3262479901313782,
    0.3141700029373169,
    0.3700544238090515,
    0.31455621123313904,
    0.347649484872818,
    0.3404845595359802,
    0.30649062991142273,
    0.292322039604187,
    0.3009490966796875,
    0.313175231218338,
    0.34099236130714417,
    0.3491441309452057,
    0.23592878878116608,
    0.2475147843360901,
    0.33348432183265686,
    0.3004693388938904,
    0.383718341588974,
    0.2961048185825348,
    0.2969847023487091,
    0.21922336518764496,
    0.3568877875804901,
    0.38854461908340454,
    0.29048845171928406,
    0.3282856345176697,
    0.31906354427337646,
    0.2595720589160919,
    0.27561360597610474,
    0.3237798810005188,
    0.3696887791156769,
    0.3096705675125122,
    0.3234214782714844,
    0.3499363660812378,
    0.37070873379707336,
    0.3154555857181549,
    0.21588511765003204,
    0.31630516052246094,
    0.30727750062942505,
    0.2154635339975357,
    0.3000597357749939,
    0.39007315039634705,
    0.38925060629844666,
    0.3612027168273926,
    0.3079093098640442,
    0.3010275661945343,
    0.30711379647254944,
    0.3093476891517639,
    0.4401448965072632,
    0.26138028502464294,
    0.3513524830341339,
    0.36218416690826416,
    0.3580774664878845,
    0.3907826542854309,
    0.2548941969871521,
    0.35328999161720276,
    0.34297722578048706,
    0.3103161156177521,
    0.3479937016963959,
    0.32934948801994324,
    0.3534887731075287,
    0.305215984582901,
    0.39003250002861023,
    0.3822784125804901,
    0.31092628836631775,
    0.3518768846988678,
    0.22256332635879517,
    0.3357221484184265,
    0.23422914743423462,
    0.3757043480873108,
    0.33372780680656433,
    0.2625834345817566,
    0.27453190088272095,
    0.2581447958946228,
    0.2952953279018402,
    0.30442917346954346,
    0.3159247934818268,
    0.3316831588745117,
    0.2954700291156769,
    0.30478549003601074,
    0.33188486099243164,
    0.2848397195339203,
    0.31368112564086914,
    0.32579296827316284,
    0.24335744976997375,
    0.303928405046463,
    0.174107626080513,
    0.29902657866477966,
    0.3288133144378662,
    0.2944798767566681,
    0.35992011427879333,
    0.33640235662460327,
    0.2580634355545044,
    0.34826645255088806,
    0.36790731549263,
    0.3581637442111969,
    0.3413381278514862,
    0.3343634009361267,
    0.3574410378932953,
    0.27873215079307556,
    0.3172168433666229,
    0.30326053500175476,
    0.2572318911552429,
    0.23330216109752655,
    0.2878597676753998,
    0.4015522301197052,
    0.35537463426589966,
    0.39125025272369385,
    0.36605343222618103,
    0.2757713198661804,
    0.29806068539619446,
    0.3084554970264435,
    0.2547364830970764,
    0.34855881333351135,
    0.23505468666553497,
    0.33985817432403564,
    0.36259615421295166,
    0.3601815700531006,
    0.3121495842933655,
    0.31741863489151,
    0.3969605267047882,
    0.3049478530883789,
    0.3482505977153778,
    0.25794517993927,
    0.3190764784812927,
    0.32283899188041687,
    0.27527958154678345,
    0.3228082060813904,
    0.30331769585609436,
    0.3341733515262604,
    0.2890394330024719,
    0.1438770890235901,
    0.31626835465431213,
    0.38110437989234924,
    0.33946382999420166,
    0.3170773684978485,
    0.3111833930015564,
    0.2547937333583832,
    0.390662282705307,
    0.3535206615924835,
    0.285383015871048,
    0.38568249344825745,
    0.2682320177555084,
    0.32673656940460205,
    0.33551153540611267,
    0.2758226990699768,
    0.37462183833122253,
    0.31836435198783875,
    0.3051646649837494,
    0.34421128034591675,
    0.32498228549957275,
    0.3150872588157654,
    0.3521430790424347,
    0.35820484161376953,
    0.2590024769306183,
    0.314328134059906,
    0.31048089265823364,
    0.2900699973106384,
    0.2550390958786011,
    0.23090073466300964,
    0.3115266263484955,
    0.39331284165382385,
    0.274726539850235,
    0.38048747181892395,
    0.326808899641037,
    0.3167567551136017,
    0.3404248058795929,
    0.28781887888908386,
    0.3388957679271698,
    0.30666935443878174,
    0.3278467059135437,
    0.2843286395072937,
    0.35305625200271606,
    0.24189703166484833,
    0.30253466963768005,
    0.3118706941604614,
    0.29118287563323975,
    0.33938145637512207,
    0.2327042818069458,
    0.3360534608364105,
    0.31003448367118835,
    0.3258593678474426,
    0.2561327815055847,
    0.2862234115600586,
    0.28034311532974243,
    0.32208260893821716,
    0.2575235068798065,
    0.25660768151283264,
    0.31691280007362366,
    0.18891772627830505,
    0.36144134402275085,
    0.29398730397224426,
    0.2656949758529663,
    0.35436153411865234,
    0.31872108578681946,
    0.3108814060688019,
    0.34220266342163086,
    0.31193485856056213,
    0.3713819980621338,
    0.32434961199760437,
    0.30101558566093445,
    0.33307111263275146,
    0.38584986329078674,
    0.36780425906181335,
    0.3508839011192322,
    0.34500887989997864,
    0.3627170920372009,
    0.20267535746097565,
    0.2888079881668091,
    0.37549668550491333,
    0.3133355677127838,
    0.32205918431282043,
    0.33018338680267334,
    0.32926255464553833,
    0.30541643500328064,
    0.28492045402526855,
    0.3215544521808624,
    0.3639149069786072,
    0.2618468999862671,
    0.2613210678100586,
    0.2439536601305008,
    0.3307022154331207,
    0.32713115215301514,
    0.3661423623561859,
    0.374207079410553,
    0.357499361038208,
    0.3686707615852356,
    0.3557683825492859,
    0.25226807594299316,
    0.33689069747924805,
    0.32519447803497314,
    0.28732314705848694,
    0.27942031621932983,
    0.3311430811882019,
    0.2924588620662689,
    0.29465097188949585,
    0.2831660509109497,
    0.291174054145813,
    0.3052319884300232,
    0.3836595118045807,
    0.29191312193870544,
    0.316383421421051,
    0.32085224986076355,
    0.31246131658554077,
    0.2869808077812195,
    0.31665757298469543,
    0.4081045985221863,
    0.2890359163284302,
    0.21459953486919403,
    0.28972846269607544,
    0.3751160502433777,
    0.3857368528842926,
    0.33986571431159973,
    0.30801302194595337,
    0.23788288235664368,
    0.3674059212207794,
    0.3101483881473541,
    0.36593449115753174,
    0.32886460423469543,
    0.37578898668289185,
    0.37342801690101624,
    0.2957400977611542,
    0.2946854531764984,
    0.32401639223098755,
    0.37027961015701294,
    0.32126399874687195,
    0.332773894071579,
    0.2306712567806244,
    0.39638328552246094,
    0.39469990134239197,
    0.31962665915489197,
    0.35815125703811646,
    0.3459296226501465,
    0.25965163111686707,
    0.2788269519805908,
    0.36001646518707275,
    0.3572068214416504,
    0.26560840010643005,
    0.3108055591583252,
    0.33169010281562805,
    0.281948059797287,
    0.28453725576400757,
    0.3288494348526001,
    0.3369807302951813,
    0.3640579283237457,
    0.2520912289619446,
    0.2980194091796875,
    0.35944971442222595,
    0.36000490188598633,
    0.3115687370300293,
    0.2801533639431,
    0.34237226843833923,
    0.36011987924575806,
    0.34714969992637634,
    0.3430435359477997,
    0.3224245309829712,
    0.3622787296772003,
    0.31855884194374084,
    0.2563804090023041,
    0.3562116026878357,
    0.32742172479629517,
    0.29715225100517273,
    0.33010971546173096,
    0.2987499237060547,
    0.3276304006576538,
    0.20656342804431915,
    0.3516630530357361,
    0.29251664876937866,
    0.25829237699508667,
    0.33059850335121155,
    0.31081047654151917,
    0.3417912423610687,
    0.31522712111473083,
    0.35461679100990295,
    0.3638312518596649,
    0.3392105996608734,
    0.24185587465763092,
    0.3743784725666046,
    0.3018582761287689,
    0.2677900195121765,
    0.244060218334198,
    0.28976762294769287,
    0.36290132999420166,
    0.30881139636039734,
    0.3308858871459961,
    0.3329814672470093,
    0.3439916670322418,
    0.2885013222694397,
    0.26703670620918274,
    0.32769307494163513,
    0.3361995220184326,
    0.3865189254283905,
    0.3535170257091522,
    0.2585475742816925,
    0.32917630672454834,
    0.4121326208114624,
    0.2984275817871094,
    0.22734597325325012,
    0.39919692277908325,
    0.19075939059257507,
    0.35878288745880127,
    0.30820345878601074,
    0.40135058760643005,
    0.30475175380706787,
    0.33597245812416077,
    0.35556721687316895,
    0.3433036208152771,
    0.2764073312282562,
    0.3610519468784332,
    0.37595871090888977,
    0.3984372317790985,
    0.30223119258880615,
    0.3502636253833771,
    0.30006837844848633,
    0.29724353551864624,
    0.3250160217285156,
    0.2223864644765854,
    0.2134009152650833,
    0.2413393259048462,
    0.30105969309806824,
    0.37652671337127686,
    0.25964972376823425,
    0.3341783881187439,
    0.32825031876564026,
    0.33101797103881836,
    0.3512953221797943,
    0.1883922815322876,
    0.2878612279891968,
    0.25175032019615173,
    0.20891925692558289,
    0.3455982804298401,
    0.3203149139881134,
    0.34318307042121887,
    0.29306963086128235,
    0.29374465346336365,
    0.31042444705963135,
    0.29288098216056824,
    0.3492467403411865,
    0.36402466893196106,
    0.3322148323059082,
    0.30461812019348145,
    0.32540860772132874,
    0.26008516550064087,
    0.3159194588661194,
    0.29871535301208496,
    0.29357099533081055,
    0.2965397834777832,
    0.34478384256362915,
    0.354574978351593,
    0.323282390832901,
    0.22956746816635132,
    0.2886582314968109,
    0.30419304966926575,
    0.34723135828971863,
    0.35686346888542175,
    0.32030487060546875,
    0.31529074907302856,
    0.3155876398086548,
    0.2760213315486908,
    0.2913439869880676,
    0.3750617504119873,
    0.3376508355140686,
    0.34543970227241516,
    0.25676509737968445,
    0.2616335153579712,
    0.23467238247394562,
    0.3122064471244812,
    0.30363789200782776,
    0.35895827412605286,
    0.2880624234676361,
    0.37993302941322327,
    0.28683459758758545,
    0.31349077820777893,
    0.2927091419696808,
    0.32697561383247375,
    0.37506499886512756,
    0.2996402084827423,
    0.2785017788410187,
    0.35890769958496094,
    0.2795107364654541,
    0.31159093976020813,
    0.3950164020061493,
    0.33816879987716675,
    0.34143295884132385,
    0.2367231398820877,
    0.3012792766094208,
    0.3910381495952606,
    0.2990264296531677,
    0.3104671239852905,
    0.32137736678123474,
    0.27266594767570496,
    0.35501959919929504,
    0.3297613859176636,
    0.3735475540161133,
    0.3771428167819977,
    0.3996015787124634,
    0.38005614280700684,
    0.3757101893424988,
    0.29781436920166016,
    0.29434674978256226,
    0.265287309885025,
    0.3514547646045685,
    0.32334500551223755,
    0.31585627794265747,
    0.34641802310943604,
    0.2974492907524109,
    0.2823125422000885,
    0.33755987882614136,
    0.32527968287467957,
    0.30231013894081116,
    0.30362167954444885,
    0.28292563557624817,
    0.349260538816452,
    0.22369205951690674,
    0.3213036060333252,
    0.21259759366512299,
    0.3042065501213074,
    0.3403829038143158,
    0.33188608288764954,
    0.3043617904186249,
    0.20096814632415771,
    0.36217692494392395,
    0.34033554792404175,
    0.31994903087615967,
    0.2556930482387543,
    0.33105847239494324,
    0.2955639958381653,
    0.3576537072658539,
    0.325830340385437,
    0.3222672641277313,
    0.33071479201316833,
    0.20895346999168396,
    0.32188889384269714,
    0.3964858055114746,
    0.2895306646823883,
    0.34314772486686707,
    0.28151917457580566,
    0.2680825889110565,
    0.31012237071990967,
    0.21672821044921875,
    0.29511165618896484,
    0.29215094447135925,
    0.24909019470214844,
    0.33893314003944397,
    0.2621403932571411,
    0.37507227063179016,
    0.27850228548049927,
    0.26966118812561035,
    0.2717289924621582,
    0.2083081752061844,
    0.25883805751800537,
    0.22298647463321686,
    0.25114133954048157,
    0.2913181185722351,
    0.24276193976402283,
    0.2656884491443634,
    0.2755603492259979,
    0.33103862404823303,
    0.3382418155670166,
    0.3275820314884186,
    0.3267417848110199,
    0.2846931517124176,
    0.2687968611717224,
    0.28574424982070923,
    0.2669569253921509,
    0.32890015840530396,
    0.300344854593277,
    0.31453627347946167,
    0.29649630188941956,
    0.2876207232475281,
    0.3432481586933136,
    0.36344394087791443,
    0.28892385959625244,
    0.3372614085674286,
    0.24241486191749573,
    0.3963325023651123,
    0.3440602123737335,
    0.23829540610313416,
    0.30371490120887756,
    0.3639799952507019,
    0.3068811595439911,
    0.29419752955436707,
    0.23913012444972992,
    0.32396140694618225,
    0.23566345870494843,
    0.35702601075172424,
    0.28130999207496643,
    0.39283883571624756,
    0.3635808229446411,
    0.31025493144989014,
    0.312361478805542,
    0.1717742532491684,
    0.3398560881614685,
    0.3274534344673157,
    0.32502809166908264,
    0.2945866286754608,
    0.3389732539653778,
    0.295482337474823,
    0.33563047647476196,
    0.3714665174484253,
    0.37748295068740845,
    0.2943708598613739,
    0.34294113516807556,
    0.3763604760169983,
    0.3052920997142792,
    0.3162800967693329,
    0.35098084807395935,
    0.2731146514415741,
    0.3924534320831299,
    0.33922141790390015,
    0.34910422563552856,
    0.3860984444618225,
    0.38107991218566895,
    0.39435866475105286,
    0.3237256109714508,
    0.3066374659538269,
    0.34454071521759033,
    0.36699777841567993,
    0.2918810248374939,
    0.3702270984649658,
    0.2271076738834381,
    0.29434871673583984,
    0.33727553486824036,
    0.36652514338493347,
    0.3164949119091034,
    0.26690948009490967,
    0.2990104854106903,
    0.38551226258277893,
    0.3264507055282593,
    0.2939915955066681,
    0.318440318107605,
    0.45244744420051575,
    0.3324654996395111,
    0.32437506318092346,
    0.3531292676925659,
    0.19936825335025787,
    0.3814743459224701,
    0.32043325901031494,
    0.2694711685180664,
    0.3500649333000183,
    0.3942197859287262,
    0.2090335190296173,
    0.30190181732177734,
    0.31490573287010193,
    0.3198142349720001,
    0.2599197328090668,
    0.2442568987607956,
    0.32113611698150635,
    0.30865785479545593,
    0.3121609091758728,
    0.3402509391307831,
    0.29827064275741577,
    0.334699422121048,
    0.35938727855682373,
    0.34412965178489685,
    0.34628936648368835,
    0.335567831993103,
    0.3686654269695282,
    0.2838464081287384,
    0.34068113565444946,
    0.2552555203437805,
    0.3725457191467285,
    0.22199814021587372,
    0.2706183195114136,
    0.35949185490608215,
    0.3276362121105194,
    0.36443865299224854,
    0.36192482709884644,
    0.33038684725761414,
    0.3137468993663788,
    0.33891528844833374,
    0.30614960193634033,
    0.3025852143764496,
    0.23008842766284943,
    0.2712857127189636,
    0.3596075177192688,
    0.27452796697616577,
    0.36716127395629883,
    0.39169710874557495,
    0.2587662637233734,
    0.3283568322658539,
    0.3219144940376282,
    0.3455665409564972,
    0.30158448219299316,
    0.3299906849861145,
    0.20160481333732605,
    0.3031976819038391,
    0.35912105441093445,
    0.3263281285762787,
    0.31643256545066833,
    0.20886161923408508,
    0.3420080840587616,
    0.3639308214187622,
    0.2910085916519165,
    0.363262802362442,
    0.28063419461250305,
    0.28630080819129944,
    0.30701902508735657,
    0.3449742794036865,
    0.3301198184490204,
    0.2928670048713684,
    0.32052382826805115,
    0.30250513553619385,
    0.2280869334936142,
    0.35739076137542725,
    0.32948288321495056,
    0.34086254239082336,
    0.4038273096084595,
    0.3223762512207031,
    0.23295170068740845,
    0.32343119382858276,
    0.323405921459198,
    0.3631821572780609,
    0.20644396543502808,
    0.288840115070343,
    0.29187291860580444,
    0.26532986760139465,
    0.2795817255973816,
    0.2829974591732025,
    0.2736952304840088,
    0.43550217151641846,
    0.281697541475296,
    0.32375508546829224,
    0.3666660487651825,
    0.3908025920391083,
    0.34606942534446716,
    0.2737070918083191,
    0.28703221678733826,
    0.3401542007923126,
    0.3561291992664337,
    0.31098246574401855,
    0.3820549249649048,
    0.2827097177505493,
    0.32788848876953125,
    0.30033695697784424,
    0.2538299262523651,
    0.2231142669916153,
    0.27316972613334656,
    0.2641831636428833,
    0.3046732246875763,
    0.3740432560443878,
    0.3668452799320221,
    0.34011703729629517,
    0.2849084734916687,
    0.36983510851860046,
    0.2938384711742401,
    0.3579784631729126,
    0.3209725618362427,
    0.353860467672348,
    0.285959929227829,
    0.2936583161354065,
    0.3548765778541565,
    0.3062460422515869,
    0.39340290427207947,
    0.3199150264263153,
    0.2785160541534424,
    0.3784920573234558,
    0.22382934391498566,
    0.3039573132991791,
    0.2956567406654358,
    0.3838309049606323,
    0.2772712707519531,
    0.3719886839389801,
    0.3292814791202545,
    0.35273367166519165,
    0.29313957691192627,
    0.325282484292984,
    0.3057570159435272,
    0.35713478922843933,
    0.28269433975219727,
    0.380834698677063,
    0.3302154541015625,
    0.38468363881111145,
    0.22631411254405975,
    0.2625149190425873,
    0.19732138514518738,
    0.31982529163360596,
    0.3825516998767853,
    0.3621880114078522,
    0.29932016134262085,
    0.28662168979644775,
    0.3567497432231903,
    0.33992505073547363,
    0.2515738904476166,
    0.3533133864402771,
    0.36517760157585144,
    0.30893179774284363,
    0.20581993460655212,
    0.3065366744995117,
    0.21282458305358887,
    0.27894631028175354,
    0.38540980219841003,
    0.3541560173034668,
    0.31720203161239624,
    0.2841331958770752,
    0.33638256788253784,
    0.287949800491333,
    0.31096121668815613,
    0.346876859664917,
    0.28014296293258667,
    0.294104665517807,
    0.2954740822315216,
    0.28645381331443787,
    0.19207149744033813,
    0.2852829396724701,
    0.3041544258594513,
    0.27916407585144043,
    0.3438020348548889,
    0.35894837975502014,
    0.20944425463676453,
    0.34790435433387756,
    0.28318798542022705,
    0.3050616383552551,
    0.2991766333580017,
    0.3577473759651184,
    0.3137768805027008,
    0.39917436242103577,
    0.29472512006759644,
    0.19438648223876953,
    0.2829258441925049,
    0.31784749031066895,
    0.3371373414993286,
    0.3585611581802368,
    0.33605703711509705,
    0.3346468508243561,
    0.2557682693004608,
    0.3548797369003296,
    0.2692301273345947,
    0.25167661905288696,
    0.30635860562324524,
    0.3281996250152588,
    0.33578625321388245,
    0.3064306676387787,
    0.3039569556713104,
    0.3307569622993469,
    0.35087305307388306,
    0.3406599462032318,
    0.36722227931022644,
    0.3739069402217865,
    0.31871604919433594,
    0.3958134949207306,
    0.2648855447769165,
    0.28652456402778625,
    0.3593139946460724,
    0.3396478593349457,
    0.31046316027641296,
    0.31030991673469543,
    0.3901427090167999,
    0.2632489800453186,
    0.3808009624481201,
    0.23586732149124146,
    0.3054887652397156,
    0.32903870940208435,
    0.3458622395992279,
    0.3016939163208008,
    0.30455419421195984,
    0.2476833313703537,
    0.3424381613731384,
    0.3579188585281372,
    0.3664470314979553,
    0.34756460785865784,
    0.33999982476234436,
    0.3209403455257416,
    0.2832713723182678,
    0.3167809545993805,
    0.31069016456604004,
    0.287030965089798,
    0.2860218584537506,
    0.25781014561653137,
    0.2965517044067383,
    0.2938896119594574,
    0.33669018745422363,
    0.2782035171985626,
    0.3792206943035126,
    0.32392361760139465,
    0.21864891052246094,
    0.24540530145168304,
    0.29653358459472656,
    0.3079451620578766,
    0.37416642904281616,
    0.4160463213920593,
    0.3248790204524994,
    0.28140735626220703,
    0.39985814690589905,
    0.3272382318973541,
    0.3669792115688324,
    0.39207935333251953,
    0.3791651427745819,
    0.298181414604187,
    0.33641815185546875,
    0.31726178526878357,
    0.34045177698135376,
    0.3301345109939575,
    0.22567753493785858,
    0.3622854948043823,
    0.3518531024456024,
    0.2688950300216675,
    0.24326594173908234,
    0.2874378561973572,
    0.34499460458755493,
    0.3321186304092407,
    0.24829412996768951,
    0.3563461899757385,
    0.33063215017318726,
    0.22011829912662506,
    0.2687698006629944,
    0.3217998445034027,
    0.2871379852294922,
    0.2779304087162018,
    0.2549458146095276,
    0.34246698021888733,
    0.34428468346595764,
    0.31995105743408203,
    0.30406272411346436,
    0.25844261050224304,
    0.269153892993927,
    0.3297370970249176,
    0.36060789227485657,
    0.30009645223617554,
    0.3130599558353424,
    0.27812767028808594,
    0.24973882734775543,
    0.32293590903282166,
    0.28218579292297363,
    0.2526310384273529,
    0.37965133786201477,
    0.3557320833206177,
    0.3850858807563782,
    0.3770984411239624,
    0.33160150051116943,
    0.37916305661201477,
    0.3417399227619171,
    0.31870967149734497,
    0.34508734941482544,
    0.25691157579421997,
    0.2897278666496277,
    0.3007015287876129,
    0.3251381516456604,
    0.37387725710868835,
    0.2328292578458786,
    0.2982078790664673,
    0.33811715245246887,
    0.3361826241016388,
    0.3085874915122986,
    0.32990261912345886,
    0.3269604444503784,
    0.2518490254878998,
    0.3057743012905121,
    0.28672677278518677,
    0.31036314368247986,
    0.2919299006462097,
    0.2835300862789154,
    0.21804207563400269,
    0.33717209100723267,
    0.36740434169769287,
    0.32480326294898987,
    0.36305487155914307,
    0.3193531632423401,
    0.2379016876220703,
    0.36236992478370667,
    0.33715200424194336,
    0.3331755995750427,
    0.3341255784034729,
    0.28071460127830505,
    0.37658342719078064,
    0.31194213032722473,
    0.3257220387458801,
    0.2400847226381302,
    0.3287336230278015,
    0.3324708342552185,
    0.26634642481803894,
    0.32368502020835876,
    0.3564903736114502,
    0.3108101785182953,
    0.3230668008327484,
    0.31053322553634644,
    0.3708919882774353,
    0.23261277377605438,
    0.3847927153110504,
    0.2838585674762726,
    0.1881399154663086,
    0.3533441722393036,
    0.32389140129089355,
    0.35253727436065674,
    0.3593091666698456,
    0.3069254159927368,
    0.30430492758750916,
    0.3195895850658417,
    0.25131547451019287,
    0.3356732428073883,
    0.23433232307434082,
    0.3442094326019287,
    0.3496165871620178,
    0.19094069302082062,
    0.31053265929222107,
    0.37000957131385803,
    0.2748721241950989,
    0.32889336347579956,
    0.3836483061313629,
    0.3434363007545471,
    0.3154113292694092,
    0.3092960715293884,
    0.3234969973564148,
    0.3051427900791168,
    0.33351609110832214,
    0.27949079871177673,
    0.27455955743789673,
    0.24001023173332214,
    0.3743804693222046,
    0.23899288475513458,
    0.2949851155281067,
    0.2708591818809509,
    0.2976125478744507,
    0.2725807726383209,
    0.2984735071659088,
    0.2553136944770813,
    0.33023303747177124,
    0.27968618273735046,
    0.33524391055107117,
    0.3823871910572052,
    0.35433322191238403,
    0.23631928861141205,
    0.2920900881290436,
    0.3018517792224884,
    0.29308754205703735,
    0.2065768539905548,
    0.30882394313812256,
    0.3847896456718445,
    0.32694846391677856,
    0.37969139218330383,
    0.2763320803642273,
    0.25032976269721985,
    0.28727737069129944,
    0.32165825366973877,
    0.37555474042892456,
    0.3355872631072998,
    0.33407020568847656,
    0.32249313592910767,
    0.3400934934616089,
    0.3494047522544861,
    0.30652743577957153,
    0.3116227984428406,
    0.3723759949207306,
    0.33843132853507996,
    0.33411508798599243,
    0.2401551753282547,
    0.30619457364082336,
    0.35588523745536804,
    0.34038129448890686,
    0.3101755678653717,
    0.22450454533100128,
    0.2526523470878601,
    0.3427664637565613,
    0.3300541937351227,
    0.24091017246246338,
    0.3517795503139496,
    0.2663331627845764,
    0.33911222219467163,
    0.2689536213874817,
    0.3216250240802765,
    0.30943968892097473,
    0.2330925017595291,
    0.37346771359443665,
    0.3159227967262268,
    0.33761289715766907,
    0.2513972818851471,
    0.36826270818710327,
    0.371929407119751,
    0.3287466764450073,
    0.35218507051467896,
    0.30915725231170654,
    0.3405015468597412,
    0.29164230823516846,
    0.30943354964256287,
    0.3574341833591461,
    0.32558566331863403,
    0.3304053843021393,
    0.2708129584789276,
    0.3433833718299866,
    0.2932009696960449,
    0.327009916305542,
    0.360603392124176,
    0.3963002562522888,
    0.34695789217948914,
    0.3861789405345917,
    0.2915452718734741,
    0.32123783230781555,
    0.2455252856016159,
    0.30273327231407166,
    0.32858505845069885,
    0.2421683520078659,
    0.3284618556499481,
    0.22362172603607178,
    0.33143797516822815,
    0.3317866623401642,
    0.32544609904289246,
    0.32523128390312195,
    0.3429664075374603,
    0.2785959541797638,
    0.2453225553035736,
    0.32395851612091064,
    0.3273785412311554,
    0.22111129760742188,
    0.37311404943466187,
    0.3290151059627533,
    0.29973235726356506,
    0.2565532624721527,
    0.26091668009757996,
    0.34623995423316956,
    0.37464195489883423,
    0.2778620421886444,
    0.25676608085632324,
    0.2871014475822449,
    0.3359735310077667,
    0.3364552855491638,
    0.2813655138015747,
    0.34752362966537476,
    0.36501309275627136,
    0.25202450156211853,
    0.3397948741912842,
    0.31695929169654846,
    0.34490737318992615,
    0.258205771446228,
    0.2513118386268616,
    0.3156979978084564,
    0.35686394572257996,
    0.2917136549949646,
    0.21382302045822144,
    0.3653017580509186,
    0.32203787565231323,
    0.32061004638671875,
    0.39010199904441833,
    0.3089732229709625,
    0.30901065468788147,
    0.38459670543670654,
    0.34182706475257874,
    0.3477128744125366,
    0.26771700382232666,
    0.2983770966529846,
    0.3696745038032532,
    0.2387012243270874,
    0.33919066190719604,
    0.26699501276016235,
    0.24331887066364288,
    0.2714482545852661,
    0.32232430577278137,
    0.3256005346775055,
    0.33612513542175293,
    0.34410029649734497,
    0.2691647708415985,
    0.2836017608642578,
    0.310661256313324,
    0.2326166033744812,
    0.39242708683013916,
    0.34383344650268555,
    0.3080230951309204,
    0.3901679813861847,
    0.18204228579998016,
    0.3232380747795105,
    0.3488692343235016,
    0.34805336594581604,
    0.2796986401081085,
    0.2998252213001251,
    0.27846717834472656,
    0.3242640793323517,
    0.29062342643737793,
    0.372339129447937,
    0.33789700269699097,
    0.2647477686405182,
    0.2694386839866638,
    0.28263112902641296,
    0.300564169883728,
    0.22987250983715057,
    0.28132864832878113,
    0.30069899559020996,
    0.3067546784877777,
    0.3235524892807007,
    0.3375287652015686,
    0.2698000371456146,
    0.3429953455924988,
    0.3249247670173645,
    0.28778573870658875,
    0.22002780437469482,
    0.32130712270736694,
    0.3001817762851715,
    0.29038915038108826,
    0.3053094446659088,
    0.2681187391281128,
    0.31987103819847107,
    0.27022916078567505,
    0.37720149755477905,
    0.24749673902988434,
    0.286384254693985,
    0.23586219549179077,
    0.3219134509563446,
    0.4061596989631653,
    0.36951449513435364,
    0.3567049503326416,
    0.3586691617965698,
    0.2595926523208618,
    0.30289530754089355,
    0.29017922282218933,
    0.34610962867736816,
    0.35835734009742737,
    0.3245975971221924,
    0.2514864504337311,
    0.3256273567676544,
    0.28502485156059265,
    0.2944944202899933,
    0.3570683002471924,
    0.3157044053077698,
    0.1428695172071457,
    0.2932966649532318,
    0.3037503957748413,
    0.31511539220809937,
    0.3185524046421051,
    0.1786120980978012,
    0.24664053320884705,
    0.29895877838134766,
    0.36167389154434204,
    0.21777699887752533,
    0.2606341540813446,
    0.24944132566452026,
    0.3241051435470581,
    0.23766803741455078,
    0.36901649832725525,
    0.33608976006507874,
    0.286885529756546,
    0.31175461411476135,
    0.29914143681526184,
    0.2239856868982315,
    0.2778899073600769,
    0.29842835664749146,
    0.24328814446926117,
    0.3637710511684418,
    0.20600149035453796,
    0.34793728590011597,
    0.3302842974662781,
    0.27445223927497864,
    0.26769399642944336,
    0.37184518575668335,
    0.3054051101207733,
    0.30703186988830566,
    0.34140831232070923,
    0.28267988562583923,
    0.23544910550117493,
    0.27964577078819275,
    0.3226311504840851,
    0.2523946762084961,
    0.337890088558197,
    0.3589942753314972,
    0.210914745926857,
    0.31025540828704834,
    0.3365825414657593,
    0.372831791639328,
    0.24708032608032227,
    0.34003251791000366,
    0.3331431746482849,
    0.24095042049884796,
    0.3248068392276764,
    0.2532024085521698,
    0.2828102111816406,
    0.37708616256713867,
    0.23994015157222748,
    0.2903495728969574,
    0.35319724678993225,
    0.325538694858551,
    0.24994932115077972,
    0.3539140522480011,
    0.35442090034484863,
    0.33741915225982666,
    0.3720705211162567,
    0.34560802578926086,
    0.3088535964488983,
    0.3136636018753052,
    0.32828494906425476,
    0.33241531252861023,
    0.2980811595916748,
    0.35895803570747375,
    0.3143831193447113,
    0.2789040207862854,
    0.33839496970176697,
    0.2763616740703583,
    0.3105301260948181,
    0.2572977840900421,
    0.38752421736717224,
    0.2979738712310791,
    0.3693389594554901,
    0.35634613037109375,
    0.21765892207622528,
    0.31971976161003113,
    0.2345036268234253,
    0.22261226177215576,
    0.25471198558807373,
    0.3568115234375,
    0.25172337889671326,
    0.3303226828575134,
    0.38653838634490967,
    0.2822819650173187,
    0.22216562926769257,
    0.3994564414024353,
    0.2620585262775421,
    0.3080362379550934,
    0.2012937217950821,
    0.22051332890987396,
    0.3153500258922577,
    0.36344242095947266,
    0.28805306553840637,
    0.3630461096763611,
    0.3453609347343445,
    0.34781545400619507,
    0.3299429416656494,
    0.3124169111251831,
    0.3109408915042877,
    0.29724475741386414,
    0.35941773653030396,
    0.34483101963996887,
    0.3086591064929962,
    0.3297920525074005,
    0.18746693432331085,
    0.3707181215286255,
    0.31139692664146423,
    0.2571600377559662,
    0.3352372944355011,
    0.23484334349632263,
    0.342223584651947,
    0.3152322471141815,
    0.34615689516067505,
    0.36158430576324463,
    0.3263989984989166,
    0.37084394693374634,
    0.3366757929325104,
    0.34419557452201843,
    0.3152875006198883,
    0.41830533742904663,
    0.2632427215576172,
    0.2730022668838501,
    0.347605437040329,
    0.32655295729637146,
    0.36700761318206787,
    0.35986271500587463,
    0.3756811022758484,
    0.3423751890659332,
    0.20093995332717896,
    0.32142046093940735,
    0.3116312026977539,
    0.3740834593772888,
    0.36138883233070374,
    0.2955365777015686,
    0.3973413407802582,
    0.29757386445999146,
    0.32704129815101624,
    0.25743499398231506,
    0.21139362454414368,
    0.37405088543891907,
    0.34113600850105286,
    0.35262852907180786,
    0.3925926685333252,
    0.2813909947872162,
    0.2725585997104645,
    0.33196085691452026,
    0.3689165711402893,
    0.30638647079467773,
    0.33841490745544434,
    0.30981507897377014,
    0.2545735239982605,
    0.3857841491699219,
    0.3593592941761017,
    0.28399762511253357,
    0.268531858921051,
    0.22436529397964478,
    0.2713218927383423,
    0.2289743423461914,
    0.2648203372955322,
    0.39090415835380554,
    0.34555700421333313,
    0.2191973775625229,
    0.38734984397888184,
    0.3802019953727722,
    0.3087834417819977,
    0.2146899253129959,
    0.30345457792282104,
    0.3826732337474823,
    0.2824121415615082,
    0.3386305868625641,
    0.3315298557281494,
    0.30041325092315674,
    0.3302723169326782,
    0.2648428678512573,
    0.29097801446914673,
    0.2918340563774109,
    0.274501234292984,
    0.30682501196861267,
    0.2889191210269928,
    0.31571924686431885,
    0.32753026485443115,
    0.3494660556316376,
    0.2448393851518631,
    0.42282286286354065,
    0.2480429708957672,
    0.24154259264469147,
    0.223699688911438,
    0.3012916147708893,
    0.36102843284606934,
    0.388097882270813,
    0.25731101632118225,
    0.3077676594257355,
    0.39030149579048157,
    0.284582257270813,
    0.26635387539863586,
    0.3994908928871155,
    0.35988548398017883,
    0.32011333107948303,
    0.3650078773498535,
    0.3690200746059418,
    0.2255595475435257,
    0.28981664776802063,
    0.403798907995224,
    0.28448933362960815,
    0.3081384301185608,
    0.3022765517234802,
    0.4034968912601471,
    0.3478926718235016,
    0.3374600112438202,
    0.28061482310295105,
    0.3513910174369812,
    0.27537769079208374,
    0.3014851212501526,
    0.34710538387298584,
    0.29410406947135925,
    0.3838426470756531,
    0.2941049337387085,
    0.2736751437187195,
    0.2878882884979248,
    0.3466247022151947,
    0.33563369512557983,
    0.35005414485931396,
    0.3127846121788025,
    0.32232943177223206,
    0.37125295400619507,
    0.3406989276409149,
    0.34574806690216064,
    0.22873640060424805,
    0.28751206398010254,
    0.2941893935203552,
    0.2590855658054352,
    0.3337421417236328,
    0.3179311752319336,
    0.34645143151283264,
    0.34530141949653625,
    0.3430734872817993,
    0.2777370512485504,
    0.2359374612569809,
    0.2424621731042862,
    0.24849610030651093,
    0.3230779767036438,
    0.31149721145629883,
    0.32108888030052185,
    0.2842320501804352,
    0.26261937618255615,
    0.3415040373802185,
    0.21974703669548035,
    0.29319530725479126,
    0.215006023645401,
    0.31863826513290405,
    0.3125289976596832,
    0.34981080889701843,
    0.3195916414260864,
    0.31572425365448,
    0.24287272989749908,
    0.36869901418685913,
    0.25374698638916016,
    0.3387067914009094,
    0.3716302216053009,
    0.39360225200653076,
    0.2813098430633545,
    0.3632259666919708,
    0.3801402151584625,
    0.27098023891448975,
    0.24433256685733795,
    0.34069275856018066,
    0.39013907313346863,
    0.2960008382797241,
    0.39030468463897705,
    0.2976354658603668,
    0.2404230684041977,
    0.30364933609962463,
    0.26438891887664795,
    0.34782302379608154,
    0.31435564160346985,
    0.30742737650871277,
    0.28142815828323364,
    0.2649398744106293,
    0.29716163873672485,
    0.3383790850639343,
    0.33444949984550476,
    0.3025248944759369,
    0.3236026167869568,
    0.3029612898826599,
    0.28009042143821716,
    0.3741970658302307,
    0.35015106201171875,
    0.26914170384407043,
    0.3552820384502411,
    0.30806151032447815,
    0.2778972089290619,
    0.3392341136932373,
    0.3783249258995056,
    0.25617215037345886,
    0.31543710827827454,
    0.23736120760440826,
    0.31532955169677734,
    0.32821741700172424,
    0.2737938463687897,
    0.2806614339351654,
    0.24927198886871338,
    0.29789602756500244,
    0.36701738834381104,
    0.34287604689598083,
    0.3323625922203064,
    0.31922921538352966,
    0.2971676290035248,
    0.32385843992233276,
    0.31013303995132446,
    0.34317779541015625,
    0.24651193618774414,
    0.2619647681713104,
    0.3550550639629364,
    0.3314662575721741,
    0.39831697940826416,
    0.33014151453971863,
    0.36494627594947815,
    0.2818341553211212,
    0.26979148387908936,
    0.32308146357536316,
    0.3328888416290283,
    0.27156609296798706,
    0.40910711884498596,
    0.21598267555236816,
    0.34463930130004883,
    0.29723289608955383,
    0.20489954948425293,
    0.33940398693084717,
    0.3243883550167084,
    0.3186642825603485,
    0.37451162934303284,
    0.28518804907798767,
    0.18186455965042114,
    0.29309627413749695,
    0.2573702931404114,
    0.3406884968280792,
    0.3312077820301056,
    0.3562791347503662,
    0.3143879473209381,
    0.3322071433067322,
    0.35578653216362,
    0.2944461703300476,
    0.30122697353363037,
    0.3224615156650543,
    0.3672804534435272,
    0.33344292640686035,
    0.2920861840248108,
    0.33273717761039734,
    0.2521211802959442,
    0.38164159655570984,
    0.4171847701072693,
    0.2797415554523468,
    0.24101188778877258,
    0.38270866870880127,
    0.31070178747177124,
    0.2963671088218689,
    0.37081968784332275,
    0.29101455211639404,
    0.3541867136955261,
    0.3407624065876007,
    0.34107470512390137,
    0.3269335925579071,
    0.3749004900455475,
    0.28227439522743225,
    0.3102256953716278,
    0.34344688057899475,
    0.3265678286552429,
    0.27706363797187805,
    0.39883488416671753,
    0.28580188751220703,
    0.2682676315307617,
    0.31913119554519653,
    0.27784913778305054,
    0.3619837462902069,
    0.3595263957977295,
    0.27849453687667847,
    0.25864046812057495,
    0.2595955729484558,
    0.27788448333740234,
    0.2862866222858429,
    0.2960808575153351,
    0.3648856282234192,
    0.30304738879203796,
    0.35016557574272156,
    0.3664792776107788,
    0.3277997076511383,
    0.3532911241054535,
    0.34971848130226135,
    0.3513181507587433,
    0.28813523054122925,
    0.3946585953235626,
    0.33391016721725464,
    0.2929690182209015,
    0.3010150194168091,
    0.3694245219230652,
    0.3406546115875244,
    0.3468759059906006,
    0.23392076790332794,
    0.33732664585113525,
    0.2503744065761566,
    0.300879567861557,
    0.3076702356338501,
    0.22259654104709625,
    0.3514018654823303,
    0.3345991373062134,
    0.3184286952018738,
    0.3021240830421448,
    0.31239715218544006,
    0.30177754163742065,
    0.3656284511089325,
    0.2844044268131256,
    0.27891215682029724,
    0.26193562150001526,
    0.33025842905044556,
    0.3081921637058258,
    0.3076527416706085,
    0.2621590197086334,
    0.31108522415161133,
    0.24280598759651184,
    0.3154003322124481,
    0.29550492763519287,
    0.32223641872406006,
    0.30699366331100464,
    0.2974203824996948,
    0.31831881403923035,
    0.3791312873363495,
    0.3344162702560425,
    0.36034178733825684,
    0.36129677295684814,
    0.258517861366272,
    0.3635205626487732,
    0.36477452516555786,
    0.3766733705997467,
    0.34382227063179016,
    0.2872616946697235,
    0.27499258518218994,
    0.3537580668926239,
    0.35035520792007446,
    0.36336466670036316,
    0.3003963530063629,
    0.34102141857147217,
    0.26713815331459045,
    0.355010062456131,
    0.3063935935497284,
    0.3292745053768158,
    0.36294329166412354,
    0.3642078638076782,
    0.30702975392341614,
    0.26654142141342163,
    0.28307804465293884,
    0.3303518295288086,
    0.3671111762523651,
    0.29362767934799194,
    0.2466907799243927,
    0.37122806906700134,
    0.21210457384586334,
    0.2593115270137787,
    0.32885199785232544,
    0.3588159680366516,
    0.31661397218704224,
    0.2837602198123932,
    0.33425623178482056,
    0.32426708936691284,
    0.3318875730037689,
    0.27311810851097107,
    0.3444775640964508,
    0.3520965874195099,
    0.367257297039032,
    0.23768135905265808,
    0.3055358827114105,
    0.3224516808986664,
    0.3051454424858093,
    0.32616838812828064,
    0.3043839633464813,
    0.35656335949897766,
    0.29088401794433594,
    0.32113513350486755,
    0.31572315096855164,
    0.3316366672515869,
    0.37420135736465454,
    0.280827134847641,
    0.30913081765174866,
    0.28228673338890076,
    0.3677782416343689,
    0.26197904348373413,
    0.35820460319519043,
    0.38252946734428406,
    0.2699737548828125,
    0.24559421837329865,
    0.34237807989120483,
    0.3930819630622864,
    0.35913050174713135,
    0.3251408636569977,
    0.2914348840713501,
    0.287760853767395,
    0.3166693449020386,
    0.27976036071777344,
    0.28890952467918396,
    0.23167003691196442,
    0.33684149384498596,
    0.37471863627433777,
    0.2958770990371704,
    0.2809329926967621,
    0.303256094455719,
    0.3217177391052246,
    0.37281444668769836,
    0.3989276885986328,
    0.2975313365459442,
    0.3803218603134155,
    0.35120296478271484,
    0.291200190782547,
    0.24711456894874573,
    0.26693233847618103,
    0.2816912829875946,
    0.3387722671031952,
    0.30069488286972046,
    0.3367946147918701,
    0.3894846737384796,
    0.29163461923599243,
    0.3585750162601471,
    0.2381189912557602,
    0.21927697956562042,
    0.35231295228004456,
    0.293885737657547,
    0.31648358702659607,
    0.3654319643974304,
    0.37382203340530396,
    0.3589278757572174,
    0.2830682694911957,
    0.34146690368652344,
    0.36053818464279175,
    0.2656286656856537,
    0.23593229055404663,
    0.3475467562675476,
    0.3704276382923126,
    0.3117443919181824,
    0.36666339635849,
    0.31943225860595703,
    0.32831522822380066,
    0.39256948232650757,
    0.33820170164108276,
    0.35730141401290894,
    0.29200229048728943,
    0.3544849157333374,
    0.31127792596817017,
    0.3239690065383911,
    0.3229247033596039,
    0.34208884835243225,
    0.23663266003131866,
    0.24428564310073853,
    0.3952818512916565,
    0.37357813119888306,
    0.3069397807121277,
    0.35333889722824097,
    0.23517723381519318,
    0.2451109141111374,
    0.3507566750049591,
    0.23469415307044983,
    0.36672329902648926,
    0.3358983099460602,
    0.2568512260913849,
    0.40225085616111755,
    0.36250367760658264,
    0.3335767984390259,
    0.2964712977409363,
    0.3652125895023346,
    0.2646144926548004,
    0.33408957719802856,
    0.26748034358024597,
    0.2849535048007965,
    0.2923179864883423,
    0.3749992847442627,
    0.2413511723279953,
    0.3462069630622864,
    0.305442750453949,
    0.2800666093826294,
    0.3076258897781372,
    0.33101552724838257,
    0.30331337451934814,
    0.28072163462638855,
    0.38337674736976624,
    0.39632517099380493,
    0.3653738498687744,
    0.320355623960495,
    0.3829452693462372,
    0.3207433521747589,
    0.36019837856292725,
    0.37464648485183716,
    0.25464895367622375,
    0.3125828206539154,
    0.34392252564430237,
    0.3000255525112152,
    0.2043893039226532,
    0.3038257658481598,
    0.3087133467197418,
    0.17459598183631897,
    0.30973345041275024,
    0.27394166588783264,
    0.27995797991752625,
    0.2697432339191437,
    0.3005121648311615,
    0.27929288148880005,
    0.2744354009628296,
    0.34051182866096497,
    0.3954353630542755,
    0.32904770970344543,
    0.40566208958625793,
    0.28478991985321045,
    0.3632867634296417,
    0.35279667377471924,
    0.3438962399959564,
    0.32725775241851807,
    0.2679428458213806,
    0.31865769624710083,
    0.39102837443351746,
    0.3070661723613739,
    0.33407798409461975,
    0.34135809540748596,
    0.3379133939743042,
    0.3219990134239197,
    0.22272196412086487,
    0.29454487562179565,
    0.2911435067653656,
    0.374714195728302,
    0.33562377095222473,
    0.3831311762332916,
    0.31165146827697754,
    0.31866705417633057,
    0.3140353560447693,
    0.32976558804512024,
    0.25094956159591675,
    0.29547587037086487,
    0.2924915850162506,
    0.3995376527309418,
    0.36478838324546814,
    0.33421221375465393,
    0.3575607240200043,
    0.20505312085151672,
    0.3316780626773834,
    0.30123403668403625,
    0.21037264168262482,
    0.3542599380016327,
    0.2656201124191284,
    0.33351457118988037,
    0.356718510389328,
    0.30399516224861145,
    0.27930110692977905,
    0.32589930295944214,
    0.24734114110469818,
    0.2989891469478607,
    0.31306150555610657,
    0.36744529008865356,
    0.36735618114471436,
    0.33247891068458557,
    0.317564994096756,
    0.351505845785141,
    0.3006959557533264,
    0.3862560987472534,
    0.3084436357021332,
    0.43568867444992065,
    0.3244425356388092,
    0.3099491000175476,
    0.2916548550128937,
    0.29196739196777344,
    0.3377937376499176,
    0.355904221534729,
    0.36785459518432617,
    0.37354546785354614,
    0.34494397044181824,
    0.2539437413215637,
    0.32302382588386536,
    0.33052223920822144,
    0.3004460036754608,
    0.324978232383728,
    0.3448227643966675,
    0.182402566075325,
    0.3721202313899994,
    0.3216281831264496,
    0.3023957312107086,
    0.2377728670835495,
    0.2525672912597656,
    0.3187405467033386,
    0.27501749992370605,
    0.3112737834453583,
    0.2695629298686981,
    0.32847297191619873,
    0.1958615630865097,
    0.22328908741474152,
    0.2551006078720093,
    0.32403072714805603,
    0.2858080267906189,
    0.3608727753162384,
    0.3804362714290619,
    0.22058464586734772,
    0.3320882022380829,
    0.27073386311531067,
    0.3742547631263733,
    0.3024095594882965,
    0.28277909755706787,
    0.32283228635787964,
    0.3121192157268524,
    0.2951299548149109,
    0.33935949206352234,
    0.32778266072273254,
    0.36112627387046814,
    0.19576384127140045,
    0.3127466142177582,
    0.3471142649650574,
    0.33604928851127625,
    0.31202468276023865,
    0.18271009624004364,
    0.3421051800251007,
    0.3262903392314911,
    0.3118291199207306,
    0.2663668692111969,
    0.2656232416629791,
    0.3297865688800812,
    0.30696746706962585,
    0.1651679426431656,
    0.3134597837924957,
    0.2765403091907501,
    0.37342172861099243,
    0.26467186212539673,
    0.26410555839538574,
    0.3508903384208679,
    0.31501686573028564,
    0.1996701955795288,
    0.32294410467147827,
    0.2772907316684723,
    0.3281680941581726,
    0.3411034047603607,
    0.308380663394928,
    0.32541459798812866,
    0.39276421070098877,
    0.2395917922258377,
    0.26177263259887695,
    0.28596124053001404,
    0.31072407960891724,
    0.2398039698600769,
    0.30236998200416565,
    0.3475656807422638,
    0.33041292428970337,
    0.3748372495174408,
    0.26754167675971985,
    0.3392316699028015,
    0.3157390058040619,
    0.3692833185195923,
    0.2633703052997589,
    0.2758564352989197,
    0.23863306641578674,
    0.407174289226532,
    0.34237873554229736,
    0.3228975236415863,
    0.2723808288574219,
    0.2962401509284973,
    0.32241445779800415,
    0.36291301250457764,
    0.3405238091945648,
    0.2790994346141815,
    0.319062203168869,
    0.41939306259155273,
    0.32226866483688354,
    0.2767219543457031,
    0.2475409358739853,
    0.3279116153717041,
    0.24860121309757233,
    0.33517763018608093,
    0.2719428539276123,
    0.36344411969184875,
    0.20831219851970673,
    0.2912805676460266,
    0.2986356019973755,
    0.33332157135009766,
    0.3372168242931366,
    0.28385651111602783,
    0.19436250627040863,
    0.38144347071647644,
    0.4027307331562042,
    0.274609237909317,
    0.22211997210979462,
    0.3257925808429718,
    0.3130275011062622,
    0.2003175914287567,
    0.307834267616272,
    0.3448696434497833,
    0.4047561287879944,
    0.3710542917251587,
    0.3120579719543457,
    0.37761256098747253,
    0.3751159608364105,
    0.330700159072876,
    0.33103710412979126,
    0.33808836340904236,
    0.29687178134918213,
    0.38924944400787354,
    0.3063441514968872,
    0.3131027817726135,
    0.4003075957298279,
    0.305450975894928,
    0.36434027552604675,
    0.33562028408050537,
    0.31049999594688416,
    0.28828829526901245,
    0.2653310298919678,
    0.2902984619140625,
    0.3352276384830475,
    0.28620412945747375,
    0.30221736431121826,
    0.2950066328048706,
    0.2693592309951782,
    0.2833431363105774,
    0.31703895330429077,
    0.33947134017944336,
    0.3237929940223694,
    0.3770124912261963,
    0.3543316721916199,
    0.360973596572876,
    0.3510282039642334,
    0.30079641938209534,
    0.24696588516235352,
    0.2818889915943146,
    0.3100932240486145,
    0.38001716136932373,
    0.31169018149375916,
    0.33891966938972473,
    0.30932706594467163,
    0.38066381216049194,
    0.32678622007369995,
    0.35407647490501404,
    0.3668736219406128,
    0.23751291632652283,
    0.2389266937971115,
    0.3077246844768524,
    0.26320981979370117,
    0.3480192720890045,
    0.25167685747146606,
    0.2655010223388672,
    0.3900190591812134,
    0.33317750692367554,
    0.3380175232887268,
    0.3347572088241577,
    0.27243131399154663,
    0.30592164397239685,
    0.28411686420440674,
    0.34523922204971313,
    0.3419007658958435,
    0.3682813048362732,
    0.3330356478691101,
    0.33457037806510925,
    0.2940088212490082,
    0.37881550192832947,
    0.3498455882072449,
    0.2910074293613434,
    0.3814844787120819,
    0.3267591595649719,
    0.20992490649223328,
    0.33006995916366577,
    0.2189560830593109,
    0.4144103527069092,
    0.3427276015281677,
    0.16449429094791412,
    0.4348626434803009,
    0.33660444617271423,
    0.31474411487579346,
    0.28112733364105225,
    0.32350611686706543,
    0.30841395258903503,
    0.24235260486602783,
    0.2146502584218979,
    0.29077911376953125,
    0.31445610523223877,
    0.272987961769104,
    0.3046635687351227,
    0.3075346052646637,
    0.163542240858078,
    0.3007509708404541,
    0.21284843981266022,
    0.39049962162971497,
    0.26488927006721497,
    0.3108888268470764,
    0.3172867000102997,
    0.3263568878173828,
    0.29806047677993774,
    0.2886297106742859,
    0.41054368019104004,
    0.2761494219303131,
    0.3672873079776764,
    0.31790947914123535,
    0.3197769820690155,
    0.3218408524990082,
    0.2932550013065338,
    0.3506135046482086,
    0.3418378233909607,
    0.24822543561458588,
    0.3257027566432953,
    0.2200833261013031,
    0.2926291525363922,
    0.3244626522064209,
    0.2539876401424408,
    0.24000191688537598,
    0.2630050778388977,
    0.2764076888561249,
    0.36331307888031006,
    0.3837338387966156,
    0.35159051418304443,
    0.3536109924316406,
    0.2674562931060791,
    0.37608805298805237,
    0.3192208409309387,
    0.3163560926914215,
    0.3425130844116211,
    0.3050976097583771,
    0.25488853454589844,
    0.3597033619880676,
    0.2608015835285187,
    0.35444754362106323,
    0.25945591926574707,
    0.3823916018009186,
    0.300167441368103,
    0.322153240442276,
    0.31506720185279846,
    0.3417564034461975,
    0.22068043053150177,
    0.3349093198776245,
    0.2598128914833069,
    0.3293555974960327,
    0.34277984499931335,
    0.29549410939216614,
    0.37517452239990234,
    0.32836151123046875,
    0.2884323298931122,
    0.32133957743644714,
    0.2543037533760071,
    0.31872424483299255,
    0.346018522977829,
    0.22308485209941864,
    0.2698747217655182,
    0.35588881373405457,
    0.33477306365966797,
    0.3585388660430908,
    0.3416205644607544,
    0.2553386688232422,
    0.20963536202907562,
    0.2519986927509308,
    0.28744274377822876,
    0.3050399422645569,
    0.2810708284378052,
    0.25057071447372437,
    0.36131924390792847,
    0.3172200322151184,
    0.3402285873889923,
    0.3724914491176605,
    0.24864695966243744,
    0.3356824517250061,
    0.250044584274292,
    0.32887032628059387,
    0.3594047427177429,
    0.28474318981170654,
    0.32650360465049744,
    0.2805732488632202,
    0.3356418311595917,
    0.31709903478622437,
    0.36936154961586,
    0.25407353043556213,
    0.36939358711242676,
    0.29399678111076355,
    0.32922402024269104,
    0.33584102988243103,
    0.32219773530960083,
    0.36201104521751404,
    0.2721506953239441,
    0.3705371618270874,
    0.21114273369312286,
    0.25125160813331604,
    0.2859021723270416,
    0.35573604702949524,
    0.2852088212966919,
    0.35421857237815857,
    0.37135401368141174,
    0.42665553092956543,
    0.329263299703598,
    0.317728728055954,
    0.3018551468849182,
    0.21502943336963654,
    0.3082432746887207,
    0.3612024784088135,
    0.3506537079811096,
    0.27774471044540405,
    0.31009677052497864,
    0.33539050817489624,
    0.30829593539237976,
    0.3303893804550171,
    0.3370492458343506,
    0.35504525899887085,
    0.3343505561351776,
    0.3649493455886841,
    0.29721134901046753,
    0.29576319456100464,
    0.24651014804840088,
    0.3553881049156189,
    0.36929306387901306,
    0.35201138257980347,
    0.36899256706237793,
    0.2682894766330719,
    0.35795313119888306,
    0.3730648159980774,
    0.2394673377275467,
    0.252951443195343,
    0.2859729528427124,
    0.2953338325023651,
    0.2915674149990082,
    0.3516586720943451,
    0.26878267526626587,
    0.38040152192115784,
    0.18870149552822113,
    0.23365309834480286,
    0.35207316279411316,
    0.3241370618343353,
    0.31704679131507874,
    0.3942469358444214,
    0.2733364999294281,
    0.4011918604373932,
    0.27561020851135254,
    0.3334781229496002,
    0.3084784150123596,
    0.2674567997455597,
    0.33285075426101685,
    0.27402475476264954,
    0.2730332016944885,
    0.34553688764572144,
    0.2831953465938568,
    0.3224194049835205,
    0.31607839465141296,
    0.41527947783470154,
    0.3183516561985016,
    0.34244683384895325,
    0.3248075246810913,
    0.339883953332901,
    0.342440664768219,
    0.30141276121139526,
    0.2788970470428467,
    0.24473163485527039,
    0.28295406699180603,
    0.2710551917552948,
    0.26956093311309814,
    0.20266292989253998,
    0.27734020352363586,
    0.290950208902359,
    0.27094537019729614,
    0.29870709776878357,
    0.1687304675579071,
    0.3263466954231262,
    0.35824674367904663,
    0.3290472626686096,
    0.306130051612854,
    0.28707748651504517,
    0.3468094766139984,
    0.28518468141555786,
    0.33655768632888794,
    0.2762373983860016,
    0.299832284450531,
    0.2419411540031433,
    0.2885454297065735,
    0.36952143907546997,
    0.24850352108478546,
    0.3697510063648224,
    0.22525404393672943,
    0.37297624349594116,
    0.30394604802131653,
    0.3223874270915985,
    0.1775621771812439,
    0.2907153069972992,
    0.3760495185852051,
    0.3652448058128357,
    0.24596303701400757,
    0.35819390416145325,
    0.29076045751571655,
    0.302212655544281,
    0.25404688715934753,
    0.29978039860725403,
    0.33405768871307373,
    0.3533763587474823,
    0.3100537955760956,
    0.2445332556962967,
    0.2929787039756775,
    0.33867162466049194,
    0.2986699640750885,
    0.31065160036087036,
    0.30274051427841187,
    0.2979683578014374,
    0.37039995193481445,
    0.25094160437583923,
    0.36069104075431824,
    0.36228787899017334,
    0.28493213653564453,
    0.2952709197998047,
    0.3027347922325134,
    0.3690640330314636,
    0.31927940249443054,
    0.14526398479938507,
    0.3417351245880127,
    0.3362395465373993,
    0.31386131048202515,
    0.2176417112350464,
    0.27894482016563416,
    0.36610695719718933,
    0.2970179319381714,
    0.342925488948822,
    0.3467130959033966,
    0.333025187253952,
    0.3247147500514984,
    0.3308740258216858,
    0.25505638122558594,
    0.33417755365371704,
    0.37168002128601074,
    0.28170257806777954,
    0.3076418340206146,
    0.3310816287994385,
    0.32591497898101807,
    0.33475038409233093,
    0.2388826608657837,
    0.3048906624317169,
    0.22501884400844574,
    0.30043813586235046,
    0.2901315987110138,
    0.3133419454097748,
    0.36528295278549194,
    0.2921390235424042,
    0.4182560443878174,
    0.30138570070266724,
    0.3130074143409729,
    0.28455495834350586,
    0.25273749232292175,
    0.3770515024662018,
    0.2702842056751251,
    0.26377514004707336,
    0.2752894163131714,
    0.35281902551651,
    0.3272077143192291,
    0.2586038410663605,
    0.29460379481315613,
    0.28289103507995605,
    0.28608402609825134,
    0.31953951716423035,
    0.37543773651123047,
    0.3562171757221222,
    0.370816707611084,
    0.33133965730667114,
    0.2614348530769348,
    0.39596354961395264,
    0.3806570768356323,
    0.2622961401939392,
    0.29446569085121155,
    0.23987914621829987,
    0.2945699095726013,
    0.27743834257125854,
    0.2977077066898346,
    0.2598195970058441,
    0.33750995993614197,
    0.2835766673088074,
    0.3439176380634308,
    0.380691796541214,
    0.39336833357810974,
    0.3499128818511963,
    0.32574424147605896,
    0.26484769582748413,
    0.29128697514533997,
    0.23396550118923187,
    0.4076336920261383,
    0.28883808851242065,
    0.3129981756210327,
    0.28945866227149963,
    0.30833762884140015,
    0.2839048206806183,
    0.3549169898033142,
    0.28934845328330994,
    0.33969372510910034,
    0.3348696529865265,
    0.2581517696380615,
    0.3431573212146759,
    0.3102822005748749,
    0.2812618315219879,
    0.3489517867565155,
    0.3427601754665375,
    0.3573230803012848,
    0.2682415544986725,
    0.2196221947669983,
    0.25256481766700745,
    0.2660963833332062,
    0.3057836592197418,
    0.35203438997268677,
    0.3941802382469177,
    0.3082650601863861,
    0.3032114803791046,
    0.2595957815647125,
    0.2767971456050873,
    0.2241573929786682,
    0.3337996304035187,
    0.36048775911331177,
    0.3283901810646057,
    0.3360574543476105,
    0.33975329995155334,
    0.309560090303421,
    0.3169592618942261,
    0.2370859831571579,
    0.3021509349346161,
    0.2335091531276703,
    0.21753108501434326,
    0.39739298820495605,
    0.29657575488090515,
    0.3257230222225189,
    0.36049938201904297,
    0.3604918122291565,
    0.3304429352283478,
    0.36261001229286194,
    0.3679901659488678,
    0.38284069299697876,
    0.34009620547294617,
    0.24058441817760468,
    0.3156038224697113,
    0.2872527837753296,
    0.29749587178230286,
    0.3130350708961487,
    0.35685718059539795,
    0.2783089280128479,
    0.3272685408592224,
    0.34923407435417175,
    0.2019202560186386,
    0.311920166015625,
    0.2309151589870453,
    0.375326931476593,
    0.26844069361686707,
    0.2634817659854889,
    0.3338765799999237,
    0.2938089668750763,
    0.30380719900131226,
    0.3132421374320984,
    0.3081367015838623,
    0.3165430724620819,
    0.4151429831981659,
    0.41138532757759094,
    0.3563450574874878,
    0.37361934781074524,
    0.3877579867839813,
    0.37358585000038147,
    0.3981492221355438,
    0.365128755569458,
    0.2639487087726593,
    0.23142047226428986,
    0.30931490659713745,
    0.3101060390472412,
    0.3574719727039337,
    0.28778791427612305,
    0.26168444752693176,
    0.36893489956855774,
    0.3141627609729767,
    0.25531408190727234,
    0.2219727635383606,
    0.3305265009403229,
    0.30948394536972046,
    0.3472496569156647,
    0.3189316689968109,
    0.36583852767944336,
    0.22671225666999817,
    0.3190385401248932,
    0.320914089679718,
    0.3265421688556671,
    0.25713905692100525,
    0.23917290568351746,
    0.314944863319397,
    0.31727734208106995,
    0.29975244402885437,
    0.20100164413452148,
    0.24898208677768707,
    0.2124740332365036,
    0.32278910279273987,
    0.3275282382965088,
    0.23429150879383087,
    0.3356434106826782,
    0.25984254479408264,
    0.24138106405735016,
    0.3401578366756439,
    0.18893758952617645,
    0.3309277594089508,
    0.3437977731227875,
    0.31691300868988037,
    0.3533537685871124,
    0.40489161014556885,
    0.28714048862457275,
    0.31585925817489624,
    0.2956371605396271,
    0.26073527336120605,
    0.3111259341239929,
    0.36400192975997925,
    0.30077239871025085,
    0.34076637029647827,
    0.3098447024822235,
    0.2871021032333374,
    0.3677087724208832,
    0.30330967903137207,
    0.2917756140232086,
    0.31262826919555664,
    0.2154526561498642,
    0.27485528588294983,
    0.34254828095436096,
    0.24309352040290833,
    0.3175763189792633,
    0.32809680700302124,
    0.3503067195415497,
    0.24848584830760956,
    0.35603058338165283,
    0.2933489680290222,
    0.27631741762161255,
    0.344318151473999,
    0.296805202960968,
    0.40404945611953735,
    0.3384648263454437,
    0.25901469588279724,
    0.24819053709506989,
    0.31607767939567566,
    0.3076666593551636,
    0.3311190903186798,
    0.3269961476325989,
    0.30830344557762146,
    0.31533223390579224,
    0.324818879365921,
    0.291448712348938,
    0.38551533222198486,
    0.29236453771591187,
    0.25658106803894043,
    0.24210305511951447,
    0.32646241784095764,
    0.22812972962856293,
    0.31423166394233704,
    0.3124012351036072,
    0.25636720657348633,
    0.36257416009902954,
    0.34457069635391235,
    0.373663067817688,
    0.3419535458087921,
    0.2856100797653198,
    0.3841654062271118,
    0.33735474944114685,
    0.3238360285758972,
    0.26751625537872314,
    0.2675844430923462,
    0.33563369512557983,
    0.2990413308143616,
    0.28627926111221313,
    0.29584264755249023,
    0.31642037630081177,
    0.3823528587818146,
    0.38541725277900696,
    0.25424981117248535,
    0.314264178276062,
    0.37847307324409485,
    0.41128963232040405,
    0.4141595959663391,
    0.3862445056438446,
    0.2657143175601959,
    0.2510034739971161,
    0.2706005573272705,
    0.3504183888435364,
    0.33346304297447205,
    0.24722768366336823,
    0.3721189498901367,
    0.3089645504951477,
    0.3730778992176056,
    0.3005315363407135,
    0.26564425230026245,
    0.29070809483528137,
    0.35007238388061523,
    0.25161978602409363,
    0.3188292980194092,
    0.369398295879364,
    0.32075563073158264,
    0.3518182635307312,
    0.31866151094436646,
    0.3150828182697296,
    0.2788485884666443,
    0.2921657860279083,
    0.3315153419971466,
    0.3717344105243683,
    0.27068769931793213,
    0.27205461263656616,
    0.1903022974729538,
    0.27929484844207764,
    0.3441241979598999,
    0.351615309715271,
    0.34787848591804504,
    0.34713783860206604,
    0.3864245116710663,
    0.3192560374736786,
    0.3627079725265503,
    0.31165823340415955,
    0.3631114661693573,
    0.28956180810928345,
    0.33359742164611816,
    0.29584798216819763,
    0.30128803849220276,
    0.33919063210487366,
    0.37314268946647644,
    0.28107690811157227,
    0.24637167155742645,
    0.3058127462863922,
    0.3510788083076477,
    0.34614723920822144,
    0.2559894323348999,
    0.2383013814687729,
    0.27008211612701416,
    0.222138911485672,
    0.3251223564147949,
    0.26269641518592834,
    0.3108575642108917,
    0.3078068494796753,
    0.3459419310092926,
    0.35399314761161804,
    0.3428230583667755,
    0.3487190306186676,
    0.3258442282676697,
    0.3082257807254791,
    0.3735526204109192,
    0.2771972119808197,
    0.2798420190811157,
    0.34655067324638367,
    0.40130797028541565,
    0.35020700097084045,
    0.2780774235725403,
    0.22925087809562683,
    0.17971567809581757,
    0.4235450029373169,
    0.30857980251312256,
    0.3394925594329834,
    0.3260319232940674,
    0.3824341297149658,
    0.2893683612346649,
    0.39020979404449463,
    0.3360324203968048,
    0.3290673494338989,
    0.2731824517250061,
    0.4236643314361572,
    0.26029661297798157,
    0.30698350071907043,
    0.18749767541885376,
    0.252676397562027,
    0.24091273546218872,
    0.31030499935150146,
    0.32247254252433777,
    0.2712036371231079,
    0.30613085627555847,
    0.3055657148361206,
    0.292758971452713,
    0.226994588971138,
    0.3012599050998688,
    0.35258373618125916,
    0.358410120010376,
    0.33656045794487,
    0.34593304991722107,
    0.29813286662101746,
    0.26592883467674255,
    0.3313840627670288,
    0.36865466833114624,
    0.28683704137802124,
    0.3081696629524231,
    0.21714124083518982,
    0.34041088819503784,
    0.26369136571884155,
    0.31105339527130127,
    0.2842554450035095,
    0.37185049057006836,
    0.3450333774089813,
    0.29432252049446106,
    0.2776153087615967,
    0.24839210510253906,
    0.2966735363006592,
    0.3055431544780731,
    0.16619426012039185,
    0.347476989030838,
    0.2689727246761322,
    0.3445096015930176,
    0.32029545307159424,
    0.24658946692943573,
    0.37506556510925293,
    0.33556991815567017,
    0.25147902965545654,
    0.35084888339042664,
    0.2736896872520447,
    0.33069944381713867,
    0.3943878710269928,
    0.15811482071876526,
    0.33818358182907104,
    0.18112008273601532,
    0.36640775203704834,
    0.29829299449920654,
    0.25836437940597534,
    0.3308432996273041,
    0.32171326875686646,
    0.3027364909648895,
    0.3190878629684448,
    0.3191095292568207,
    0.37647661566734314,
    0.31606197357177734,
    0.35858532786369324,
    0.25256550312042236,
    0.25086015462875366,
    0.3380871117115021,
    0.16268561780452728,
    0.31475740671157837,
    0.27305179834365845,
    0.319633424282074,
    0.21398364007472992,
    0.29867759346961975,
    0.19541004300117493,
    0.35832101106643677,
    0.3091975748538971,
    0.3434465527534485,
    0.35363274812698364,
    0.21580776572227478,
    0.22583729028701782,
    0.35857850313186646,
    0.3697407841682434,
    0.3013291358947754,
    0.2603190243244171,
    0.2361244112253189,
    0.2700638771057129,
    0.19270935654640198,
    0.34456896781921387,
    0.2752608060836792,
    0.37685734033584595,
    0.28121140599250793,
    0.3379736840724945,
    0.33814680576324463,
    0.31036728620529175,
    0.2753923833370209,
    0.32451850175857544,
    0.3496740460395813,
    0.28835391998291016,
    0.3401472866535187,
    0.24454063177108765,
    0.29197025299072266,
    0.3194229006767273,
    0.30033379793167114,
    0.3450738787651062,
    0.37620773911476135,
    0.43840858340263367,
    0.31861448287963867,
    0.29920563101768494,
    0.28883495926856995,
    0.29072830080986023,
    0.2704194188117981,
    0.26494133472442627,
    0.3249301314353943,
    0.3383011221885681,
    0.23086372017860413,
    0.2910703122615814,
    0.2687126696109772,
    0.3250638246536255,
    0.23608753085136414,
    0.3673543632030487,
    0.24854913353919983,
    0.3844546675682068,
    0.3238176703453064,
    0.2693200707435608,
    0.2342904955148697,
    0.25130289793014526,
    0.3197449743747711,
    0.3484587073326111,
    0.2519508898258209,
    0.2505589723587036,
    0.3009029030799866,
    0.3235427737236023,
    0.302474707365036,
    0.32835453748703003,
    0.3663659691810608,
    0.3238278925418854,
    0.3117942810058594,
    0.35746750235557556,
    0.2881990969181061,
    0.3690488636493683,
    0.3236030638217926,
    0.24209587275981903,
    0.3531372547149658,
    0.23778679966926575,
    0.22669441998004913,
    0.3804628252983093,
    0.358284592628479,
    0.27190855145454407,
    0.27492448687553406,
    0.3311291038990021,
    0.28540968894958496,
    0.25525200366973877,
    0.2576344311237335,
    0.25609663128852844,
    0.32124561071395874,
    0.27339431643486023,
    0.25551876425743103,
    0.1441981941461563,
    0.29922470450401306,
    0.3755680322647095,
    0.3872196674346924,
    0.33279526233673096,
    0.28597477078437805,
    0.2423173189163208,
    0.3014949560165405,
    0.2773534953594208,
    0.2836951017379761,
    0.2861144244670868,
    0.34081077575683594,
    0.31547456979751587,
    0.3311645984649658,
    0.31093600392341614,
    0.27961423993110657,
    0.3123203217983246,
    0.33272624015808105,
    0.33443763852119446,
    0.22332018613815308,
    0.3124410808086395,
    0.36337679624557495,
    0.3109376132488251,
    0.25156256556510925,
    0.32132288813591003,
    0.34306800365448,
    0.30551546812057495,
    0.2603708505630493,
    0.3369658589363098,
    0.29781973361968994,
    0.38073068857192993,
    0.3067284822463989,
    0.2959979474544525,
    0.3714483082294464,
    0.26640594005584717,
    0.2578958570957184,
    0.260214626789093,
    0.29977065324783325,
    0.3245376944541931,
    0.3300556540489197,
    0.34179505705833435,
    0.29337623715400696,
    0.22313722968101501,
    0.29209157824516296,
    0.2785561680793762,
    0.31087973713874817,
    0.3670389652252197,
    0.3464597463607788,
    0.35865357518196106,
    0.2291344851255417,
    0.3424300253391266,
    0.33831536769866943,
    0.37471216917037964,
    0.40355199575424194,
    0.3155023753643036,
    0.3172276020050049,
    0.3200567662715912,
    0.2751368582248688,
    0.2685164511203766,
    0.3691463768482208,
    0.22946269810199738,
    0.341425359249115,
    0.21812085807323456,
    0.32624951004981995,
    0.3382025957107544,
    0.25865355134010315,
    0.287255197763443,
    0.26203659176826477,
    0.38493701815605164,
    0.30146652460098267,
    0.38206684589385986,
    0.32730114459991455,
    0.3250829577445984,
    0.3277096450328827,
    0.3708534240722656,
    0.3605288565158844,
    0.30500397086143494,
    0.23629285395145416,
    0.22169622778892517,
    0.24705207347869873,
    0.2891175150871277,
    0.3501642644405365,
    0.2009875476360321,
    0.2502521872520447,
    0.31156301498413086,
    0.3361319303512573,
    0.3409656882286072,
    0.3134329617023468,
    0.30306318402290344,
    0.2946765720844269,
    0.20846807956695557,
    0.26147300004959106,
    0.39692962169647217,
    0.32950296998023987,
    0.3012937903404236,
    0.28120604157447815,
    0.19593852758407593,
    0.3126576542854309,
    0.3795210123062134,
    0.2647731900215149,
    0.41653674840927124,
    0.29325661063194275,
    0.26316356658935547,
    0.28742751479148865,
    0.3246690034866333,
    0.40902823209762573,
    0.3398425281047821,
    0.33026808500289917,
    0.32629185914993286,
    0.24290430545806885,
    0.24633604288101196,
    0.3229687809944153,
    0.24832305312156677,
    0.3316726088523865,
    0.14228688180446625,
    0.3627646267414093,
    0.372627317905426,
    0.38086187839508057,
    0.2958376407623291,
    0.23373110592365265,
    0.30201372504234314,
    0.37010836601257324,
    0.31902629137039185,
    0.2645334303379059,
    0.28035250306129456,
    0.32681289315223694,
    0.3100525736808777,
    0.3361121416091919,
    0.27238577604293823,
    0.34395360946655273,
    0.3147892653942108,
    0.3163895606994629,
    0.3426906168460846,
    0.33398857712745667,
    0.2270834892988205,
    0.31463688611984253,
    0.3643127679824829,
    0.35173824429512024,
    0.316307932138443,
    0.23827579617500305,
    0.29577651619911194,
    0.38101106882095337,
    0.3809453845024109,
    0.22220420837402344,
    0.2599214017391205,
    0.21611905097961426,
    0.286210834980011,
    0.35090526938438416,
    0.27771809697151184,
    0.3410800099372864,
    0.35621336102485657,
    0.3177361786365509,
    0.31204405426979065,
    0.23030443489551544,
    0.3875375986099243,
    0.28669536113739014,
    0.3627232015132904,
    0.2708095908164978,
    0.2862171530723572,
    0.2944040894508362,
    0.2790233790874481,
    0.3737664222717285,
    0.26909369230270386,
    0.36253446340560913,
    0.3293478190898895,
    0.3283529579639435,
    0.3426271677017212,
    0.2768467962741852,
    0.35782739520072937,
    0.28333741426467896,
    0.20060506463050842,
    0.3462018668651581,
    0.3260349929332733,
    0.34061670303344727,
    0.3163720667362213,
    0.34053388237953186,
    0.1801939457654953,
    0.25561267137527466,
    0.3541981875896454,
    0.39893385767936707,
    0.2541358768939972,
    0.37157702445983887,
    0.3521304726600647,
    0.29452890157699585,
    0.32652461528778076,
    0.4045253396034241,
    0.32731133699417114,
    0.25349143147468567,
    0.34321853518486023,
    0.2731073498725891,
    0.33573850989341736,
    0.31093958020210266,
    0.28594711422920227,
    0.3177078068256378,
    0.34192612767219543,
    0.34683752059936523,
    0.36988043785095215,
    0.3012736141681671,
    0.2811363935470581,
    0.3698476552963257,
    0.22482426464557648,
    0.3720194101333618,
    0.38543906807899475,
    0.2271280735731125,
    0.27209240198135376,
    0.22406670451164246,
    0.31404897570610046,
    0.3055684268474579,
    0.29051148891448975,
    0.25576314330101013,
    0.36823758482933044,
    0.3232416808605194,
    0.3035002052783966,
    0.3052269518375397,
    0.3129832148551941,
    0.35211262106895447,
    0.32513657212257385,
    0.3414599597454071,
    0.30112892389297485,
    0.22725823521614075,
    0.33711668848991394,
    0.30333971977233887,
    0.2990950047969818,
    0.2442045956850052,
    0.2669808864593506,
    0.3138422667980194,
    0.3471114933490753,
    0.25332996249198914,
    0.3514157831668854,
    0.3231368958950043,
    0.2424485981464386,
    0.34921833872795105,
    0.26600828766822815,
    0.22901900112628937,
    0.28630250692367554,
    0.2462875247001648,
    0.3179600238800049,
    0.29574236273765564,
    0.2376575469970703,
    0.25314170122146606,
    0.3748307228088379,
    0.34061354398727417,
    0.2649209201335907,
    0.3332979679107666,
    0.36473092436790466,
    0.30461496114730835,
    0.2580115497112274,
    0.29082733392715454,
    0.3401126265525818,
    0.2796608507633209,
    0.31466028094291687,
    0.3227427899837494,
    0.31772616505622864,
    0.3439899682998657,
    0.33298757672309875,
    0.2928808927536011,
    0.3085418939590454,
    0.29980146884918213,
    0.27822431921958923,
    0.3540877401828766,
    0.32790490984916687,
    0.36854761838912964,
    0.2688801884651184,
    0.25797322392463684,
    0.37156862020492554,
    0.3516019582748413,
    0.32489249110221863,
    0.30366989970207214,
    0.32903292775154114,
    0.3190959393978119,
    0.3397037386894226,
    0.23232974112033844,
    0.26885250210762024,
    0.3440820872783661,
    0.2565371096134186,
    0.3641372323036194,
    0.35964059829711914,
    0.3051604628562927,
    0.3735015392303467,
    0.24324722588062286,
    0.27691829204559326,
    0.3407297134399414,
    0.3243378698825836,
    0.30737558007240295,
    0.12831461429595947,
    0.3454238176345825,
    0.3236273527145386,
    0.3060666620731354,
    0.323752224445343,
    0.2626437544822693,
    0.3250252306461334,
    0.33943986892700195,
    0.2737419903278351,
    0.3670354187488556,
    0.2701227366924286,
    0.3850288689136505,
    0.2619889974594116,
    0.3339986205101013,
    0.29833272099494934,
    0.27584391832351685,
    0.31070131063461304,
    0.27602317929267883,
    0.25114473700523376,
    0.2480441927909851,
    0.30457985401153564,
    0.3323301672935486,
    0.2904270589351654,
    0.30016663670539856,
    0.3023809790611267,
    0.2948744595050812,
    0.31749194860458374,
    0.24100109934806824,
    0.26303690671920776,
    0.4342147707939148,
    0.31130892038345337,
    0.281252920627594,
    0.3405536115169525,
    0.31862837076187134,
    0.29374855756759644,
    0.21592015027999878,
    0.27830010652542114,
    0.3263053596019745,
    0.3764200210571289,
    0.258626788854599,
    0.24851451814174652,
    0.3406861424446106,
    0.2386404275894165,
    0.2529156804084778,
    0.22262455523014069,
    0.36535757780075073,
    0.2749646306037903,
    0.38924849033355713,
    0.35712864995002747,
    0.36155572533607483,
    0.4170531630516052,
    0.2699574828147888,
    0.2692665457725525,
    0.34266531467437744,
    0.3573671281337738,
    0.330741286277771,
    0.33791983127593994,
    0.3372006416320801,
    0.34558212757110596,
    0.19941331446170807,
    0.3235867917537689,
    0.38839229941368103,
    0.3303970396518707,
    0.36343637108802795,
    0.24717973172664642,
    0.3134933412075043,
    0.338644802570343,
    0.28128141164779663,
    0.28204795718193054,
    0.3329823911190033,
    0.23703138530254364,
    0.3424135446548462,
    0.25758808851242065,
    0.3826015889644623,
    0.3597266972064972,
    0.2554565966129303,
    0.31515902280807495,
    0.28173917531967163,
    0.3127211332321167,
    0.32326096296310425,
    0.3557664155960083,
    0.29409682750701904,
    0.28709307312965393,
    0.23597043752670288,
    0.34958842396736145,
    0.30639326572418213,
    0.3204398453235626,
    0.293007493019104,
    0.3275693953037262,
    0.24347662925720215,
    0.3239682614803314,
    0.300941526889801,
    0.3228752613067627,
    0.330662339925766,
    0.30278658866882324,
    0.380035400390625,
    0.28522399067878723,
    0.2539707124233246,
    0.35991302132606506,
    0.38245201110839844,
    0.3316501975059509,
    0.3358978033065796,
    0.2360350638628006,
    0.3854285776615143,
    0.3382996618747711,
    0.2920073866844177,
    0.3271593749523163,
    0.2874912917613983,
    0.3665318787097931,
    0.316636323928833,
    0.3367253541946411,
    0.3488251268863678,
    0.3193417489528656,
    0.3462744355201721,
    0.3067246377468109,
    0.30899354815483093,
    0.29094213247299194,
    0.22754061222076416,
    0.36917829513549805,
    0.368662029504776,
    0.2842654287815094,
    0.33636602759361267,
    0.3287825286388397,
    0.34700313210487366,
    0.2784390449523926,
    0.38022807240486145,
    0.27388226985931396,
    0.3404936194419861,
    0.36847758293151855,
    0.29621532559394836,
    0.2719932198524475,
    0.3310878872871399,
    0.2806417942047119,
    0.36072713136672974,
    0.27105215191841125,
    0.3258415460586548,
    0.40234869718551636,
    0.2857615649700165,
    0.34291306138038635,
    0.3093125820159912,
    0.17536276578903198,
    0.1925681084394455,
    0.2387920618057251,
    0.31887248158454895,
    0.323636531829834,
    0.279990553855896,
    0.23688378930091858,
    0.3308861553668976,
    0.31459787487983704,
    0.300324946641922,
    0.2983741760253906,
    0.21849948167800903,
    0.39071670174598694,
    0.3463326394557953,
    0.32350656390190125,
    0.3627965450286865,
    0.3438679277896881,
    0.3788348138332367,
    0.35574227571487427,
    0.32936713099479675,
    0.30560436844825745,
    0.30149924755096436,
    0.3121972382068634,
    0.3490268588066101,
    0.27648329734802246,
    0.22830484807491302,
    0.25990283489227295,
    0.28985050320625305,
    0.33311206102371216,
    0.3094983994960785,
    0.31772780418395996,
    0.35696518421173096,
    0.3781946897506714,
    0.24819418787956238,
    0.24253487586975098,
    0.34349432587623596,
    0.27714550495147705,
    0.36221587657928467,
    0.3189307451248169,
    0.26168373227119446,
    0.23410619795322418,
    0.3404310345649719,
    0.3053683042526245,
    0.2851444184780121,
    0.2838183045387268,
    0.3886822760105133,
    0.2258523404598236,
    0.3570421636104584,
    0.3969028890132904,
    0.3041734993457794,
    0.3604215383529663,
    0.3057655096054077,
    0.3011637032032013,
    0.2084742933511734,
    0.32857367396354675,
    0.2128012776374817,
    0.21614240109920502,
    0.31429949402809143,
    0.3896321654319763,
    0.304927796125412,
    0.2513866722583771,
    0.3375314176082611,
    0.34957432746887207,
    0.2555839419364929,
    0.3705506920814514,
    0.281722754240036,
    0.35340416431427,
    0.4145234525203705,
    0.33068370819091797,
    0.2506439685821533,
    0.37532857060432434,
    0.27677351236343384,
    0.3548460304737091,
    0.3581339120864868,
    0.18132200837135315,
    0.26245465874671936,
    0.29503798484802246,
    0.2666606903076172,
    0.2573975622653961,
    0.3655797839164734,
    0.3605596125125885,
    0.3563579022884369,
    0.3193928897380829,
    0.24344629049301147,
    0.2421075999736786,
    0.18038076162338257,
    0.339485764503479,
    0.35011428594589233,
    0.31068485975265503,
    0.2129969447851181,
    0.3491598069667816,
    0.31832632422447205,
    0.3466057777404785,
    0.338440865278244,
    0.2808901369571686,
    0.3201747238636017,
    0.34520530700683594,
    0.34548160433769226,
    0.31044527888298035,
    0.2643752992153168,
    0.27235257625579834,
    0.3077866733074188,
    0.28315284848213196,
    0.2985335886478424,
    0.32404229044914246,
    0.292402982711792,
    0.3053677976131439,
    0.3518284857273102,
    0.3213352859020233,
    0.24788731336593628,
    0.240829199552536,
    0.3096676766872406,
    0.38044100999832153,
    0.279064416885376,
    0.27218949794769287,
    0.3381216824054718,
    0.2626829445362091,
    0.27441245317459106,
    0.3478323221206665,
    0.20068101584911346,
    0.30777594447135925,
    0.3164258897304535,
    0.3068391978740692,
    0.27443209290504456,
    0.29103147983551025,
    0.391297847032547,
    0.20827195048332214,
    0.2895142436027527,
    0.24876932799816132,
    0.32061153650283813,
    0.203769251704216,
    0.3095773756504059,
    0.2573094367980957,
    0.3318277895450592,
    0.25504276156425476,
    0.2948116064071655,
    0.3172057569026947,
    0.297461599111557,
    0.2881563603878021,
    0.32312676310539246,
    0.27709415555000305,
    0.2662295699119568,
    0.2998768389225006,
    0.2564890384674072,
    0.36764949560165405,
    0.3358902931213379,
    0.3872896432876587,
    0.2565993666648865,
    0.3523816168308258,
    0.3175187408924103,
    0.15772846341133118,
    0.30182212591171265,
    0.3095816373825073,
    0.32832565903663635,
    0.2551991045475006,
    0.3409140110015869,
    0.16788187623023987,
    0.27548298239707947,
    0.29387062788009644,
    0.3342128396034241,
    0.3007224500179291,
    0.3070825934410095,
    0.24598924815654755,
    0.40626460313796997,
    0.3400394022464752,
    0.38710281252861023,
    0.2674213647842407,
    0.31334519386291504,
    0.303091436624527,
    0.43086591362953186,
    0.36472898721694946,
    0.3270682990550995,
    0.367791086435318,
    0.3112102150917053,
    0.35900449752807617,
    0.24955196678638458,
    0.2434644103050232,
    0.36824744939804077,
    0.2984941899776459,
    0.38200509548187256,
    0.3427673876285553,
    0.357259601354599,
    0.3590409755706787,
    0.2935155928134918,
    0.3658127784729004,
    0.293749064207077,
    0.3137609362602234,
    0.268234521150589,
    0.3978160619735718,
    0.3570154905319214,
    0.24392464756965637,
    0.29712021350860596,
    0.36848530173301697,
    0.35607290267944336,
    0.36717191338539124,
    0.2795432507991791,
    0.3194623291492462,
    0.3812430202960968,
    0.3989126682281494,
    0.28238746523857117,
    0.2977278232574463,
    0.2996951639652252,
    0.4117181599140167,
    0.3384300768375397,
    0.29658380150794983,
    0.32393109798431396,
    0.3606683313846588,
    0.3254183828830719,
    0.3257675766944885,
    0.3240600824356079,
    0.29337766766548157,
    0.3609357476234436,
    0.3440057039260864,
    0.30168142914772034,
    0.3579517900943756,
    0.2840350568294525,
    0.316562682390213,
    0.29264384508132935,
    0.2989664673805237,
    0.2642703652381897,
    0.3391578793525696,
    0.21827131509780884,
    0.2645343244075775,
    0.35102447867393494,
    0.3127767741680145,
    0.32960623502731323,
    0.3605295717716217,
    0.29388388991355896,
    0.31423935294151306,
    0.31943750381469727,
    0.3719135522842407,
    0.25198885798454285,
    0.36993831396102905,
    0.3475976586341858,
    0.3502099812030792,
    0.2654651403427124,
    0.311825156211853,
    0.3562864661216736,
    0.2714731991291046,
    0.34235209226608276,
    0.27866509556770325,
    0.3438350558280945,
    0.2466460019350052,
    0.30009448528289795,
    0.34862178564071655,
    0.29669898748397827,
    0.3400883078575134,
    0.3042115569114685,
    0.29786017537117004,
    0.2654480040073395,
    0.2702154219150543,
    0.3106033504009247,
    0.27682727575302124,
    0.2670136094093323,
    0.368692010641098,
    0.2514498829841614,
    0.28865495324134827,
    0.3368419408798218,
    0.3631792664527893,
    0.25066158175468445,
    0.29519879817962646,
    0.24938547611236572,
    0.32220661640167236,
    0.3936963379383087,
    0.2570212483406067,
    0.30281877517700195,
    0.3427577316761017,
    0.29960647225379944,
    0.30643606185913086,
    0.3273986577987671,
    0.3033621609210968,
    0.341064989566803,
    0.3779911696910858,
    0.27382993698120117,
    0.3261354863643646,
    0.2909540832042694,
    0.2864258885383606,
    0.3462652862071991,
    0.3409614861011505,
    0.2913336455821991,
    0.2888614535331726,
    0.27303826808929443,
    0.3778170943260193,
    0.3473025858402252,
    0.24052006006240845,
    0.2867554724216461,
    0.3420335352420807,
    0.36610692739486694,
    0.2586243152618408,
    0.27783507108688354,
    0.29222947359085083,
    0.23860293626785278,
    0.40125811100006104,
    0.36234134435653687,
    0.3499532639980316,
    0.2697991728782654,
    0.30231350660324097,
    0.2474643439054489,
    0.32742488384246826,
    0.3782788813114166,
    0.27326396107673645,
    0.30177828669548035,
    0.3590664565563202,
    0.4060943126678467,
    0.26357749104499817,
    0.25449368357658386,
    0.25215429067611694,
    0.3680571913719177,
    0.31405723094940186,
    0.28324592113494873,
    0.30574002861976624,
    0.3679284453392029,
    0.2853442430496216,
    0.28057968616485596,
    0.3143271803855896,
    0.24608075618743896,
    0.2569398880004883,
    0.35014694929122925,
    0.3322209119796753,
    0.3382245600223541,
    0.1586531102657318,
    0.3484239876270294,
    0.2256193310022354,
    0.33679670095443726,
    0.29970064759254456,
    0.3060661554336548,
    0.2651295065879822,
    0.17657257616519928,
    0.314401775598526,
    0.3076360821723938,
    0.28252705931663513,
    0.3385883867740631,
    0.18813112378120422,
    0.2582661509513855,
    0.3395533561706543,
    0.35724058747291565,
    0.35670366883277893,
    0.2979004383087158,
    0.28405052423477173,
    0.28985050320625305,
    0.3840465545654297,
    0.36686232686042786,
    0.276429146528244,
    0.3125324845314026,
    0.34015458822250366,
    0.35189396142959595,
    0.34108614921569824,
    0.25425562262535095,
    0.30504104495048523,
    0.3015725910663605,
    0.4107523560523987,
    0.3870856463909149,
    0.20637525618076324,
    0.3100879490375519,
    0.3513340651988983,
    0.3087647259235382,
    0.3189104497432709,
    0.25862929224967957,
    0.2903529405593872,
    0.26433613896369934,
    0.3576825261116028,
    0.37272706627845764,
    0.2562798857688904,
    0.347927987575531,
    0.3501864969730377,
    0.386319100856781,
    0.3012655973434448,
    0.20978465676307678,
    0.22204600274562836,
    0.3126528859138489,
    0.30242711305618286,
    0.33745911717414856,
    0.30124008655548096,
    0.3338296711444855,
    0.3835427463054657,
    0.3518601059913635,
    0.15616033971309662,
    0.3219648599624634,
    0.27788281440734863,
    0.37599676847457886,
    0.1866101324558258,
    0.36294469237327576,
    0.20567584037780762,
    0.3292021155357361,
    0.32639986276626587,
    0.2904118299484253,
    0.2944176495075226,
    0.3120500445365906,
    0.27225807309150696,
    0.36990633606910706,
    0.3105146884918213,
    0.332555890083313,
    0.3317320942878723,
    0.3120843470096588,
    0.2988225817680359,
    0.16439802944660187,
    0.3714718818664551,
    0.3221687376499176,
    0.32135704159736633,
    0.2967594563961029,
    0.36259981989860535,
    0.345244824886322,
    0.3353234827518463,
    0.2993539571762085,
    0.35023996233940125,
    0.3802335262298584,
    0.3234238624572754,
    0.31806981563568115,
    0.3043091893196106,
    0.338640421628952,
    0.25875258445739746,
    0.41296306252479553,
    0.3129238784313202,
    0.3202071487903595,
    0.2859736979007721,
    0.2828458249568939,
    0.29299262166023254,
    0.31871283054351807,
    0.3382498621940613,
    0.297412633895874,
    0.31028902530670166,
    0.354803204536438,
    0.31114062666893005,
    0.27407848834991455,
    0.3513443171977997,
    0.2952023148536682,
    0.3830377459526062,
    0.17963466048240662,
    0.3198375403881073,
    0.3854333758354187,
    0.3518230617046356,
    0.32578715682029724,
    0.24477413296699524,
    0.2604006230831146,
    0.2922152280807495,
    0.3491479456424713,
    0.41278985142707825,
    0.29766732454299927,
    0.28486397862434387,
    0.252576619386673,
    0.29786747694015503,
    0.34351783990859985,
    0.3780045211315155,
    0.30121496319770813,
    0.3379032611846924,
    0.34576481580734253,
    0.34981074929237366,
    0.21943145990371704,
    0.2686634957790375,
    0.21950525045394897,
    0.2703930735588074,
    0.29050299525260925,
    0.33715370297431946,
    0.32756444811820984,
    0.34502410888671875,
    0.24153681099414825,
    0.26237785816192627,
    0.24219277501106262,
    0.28787246346473694,
    0.2957586646080017,
    0.28468605875968933,
    0.3711892068386078,
    0.33380797505378723,
    0.30044811964035034,
    0.35444390773773193,
    0.34284013509750366,
    0.3499608039855957,
    0.28422054648399353,
    0.26226478815078735,
    0.2543705403804779,
    0.3425227403640747,
    0.3700098693370819,
    0.33985111117362976,
    0.253104567527771,
    0.28857892751693726,
    0.3651619255542755,
    0.346140593290329,
    0.3062921166419983,
    0.3345281481742859,
    0.326309472322464,
    0.362621933221817,
    0.27002647519111633,
    0.25230109691619873,
    0.3082756996154785,
    0.3145274221897125,
    0.29000017046928406,
    0.36262190341949463,
    0.23998451232910156,
    0.38395100831985474,
    0.2736886441707611,
    0.32204684615135193,
    0.31688180565834045,
    0.3741045892238617,
    0.27827003598213196,
    0.39227861166000366,
    0.3690614402294159,
    0.3028816878795624,
    0.3210027813911438,
    0.25583797693252563,
    0.24862049520015717,
    0.32232019305229187,
    0.3544992506504059,
    0.22992172837257385,
    0.33476224541664124,
    0.39147427678108215,
    0.24184870719909668,
    0.36072173714637756,
    0.3649936616420746,
    0.3217894732952118,
    0.41289326548576355,
    0.2890223562717438,
    0.32069382071495056,
    0.39032140374183655,
    0.2695563733577728,
    0.2919377088546753,
    0.30276334285736084,
    0.31833815574645996,
    0.32869112491607666,
    0.33627644181251526,
    0.2553050220012665,
    0.41745543479919434,
    0.29793018102645874,
    0.33523398637771606,
    0.3094889521598816,
    0.2985142767429352,
    0.327804297208786,
    0.2560047209262848,
    0.3210001289844513,
    0.3119589388370514,
    0.35439547896385193,
    0.18814145028591156,
    0.29414090514183044,
    0.4010019898414612,
    0.31494253873825073,
    0.2651057541370392,
    0.2881818115711212,
    0.3230936527252197,
    0.2476089596748352,
    0.3381611406803131,
    0.37049242854118347,
    0.30071142315864563,
    0.2913539707660675,
    0.32143446803092957,
    0.26655006408691406,
    0.3828945457935333,
    0.3707655966281891,
    0.30692002177238464,
    0.30808740854263306,
    0.3355126976966858,
    0.38712039589881897,
    0.36643749475479126,
    0.28828734159469604,
    0.22625863552093506,
    0.34292200207710266,
    0.3721214830875397,
    0.3329468369483948,
    0.26670026779174805,
    0.3553728759288788,
    0.25722283124923706,
    0.3555689752101898,
    0.2825831174850464,
    0.3952964246273041,
    0.24613462388515472,
    0.24221615493297577,
    0.27612683176994324,
    0.39059579372406006,
    0.37221238017082214,
    0.35403046011924744,
    0.2202751636505127,
    0.23789922893047333,
    0.35158759355545044,
    0.2776658535003662,
    0.3847704529762268,
    0.24192556738853455,
    0.3399745225906372,
    0.3726649582386017,
    0.28220134973526,
    0.30660104751586914,
    0.34154924750328064,
    0.27852123975753784,
    0.29480019211769104,
    0.30726826190948486,
    0.32108673453330994,
    0.26014983654022217,
    0.32162046432495117,
    0.2881462574005127,
    0.3636503517627716,
    0.295291006565094,
    0.2508866488933563,
    0.24713629484176636,
    0.31768345832824707,
    0.3464326858520508,
    0.3233530819416046,
    0.38189271092414856,
    0.33683422207832336,
    0.29941120743751526,
    0.3195769786834717,
    0.3201792240142822,
    0.353983074426651,
    0.3363730013370514,
    0.1484944075345993,
    0.33940014243125916,
    0.32164832949638367,
    0.2794487476348877,
    0.24417635798454285,
    0.3761711120605469,
    0.29977065324783325,
    0.3951108753681183,
    0.38103705644607544,
    0.32013508677482605,
    0.339063435792923,
    0.2961697578430176,
    0.3275490403175354,
    0.33914169669151306,
    0.32965338230133057,
    0.27622878551483154,
    0.3694862425327301,
    0.34798574447631836,
    0.3529583215713501,
    0.38240769505500793,
    0.3511573374271393,
    0.29722434282302856,
    0.31770625710487366,
    0.3081757724285126,
    0.2657009959220886,
    0.27150997519493103,
    0.2940727770328522,
    0.2625848352909088,
    0.39619752764701843,
    0.32150155305862427,
    0.26423314213752747,
    0.35399967432022095,
    0.3531053960323334,
    0.3060051500797272,
    0.3448326885700226,
    0.2704346776008606,
    0.36649903655052185,
    0.3644828498363495,
    0.26835495233535767,
    0.3331155776977539,
    0.27478358149528503,
    0.3164685070514679,
    0.3464013338088989,
    0.31827497482299805,
    0.3032674193382263,
    0.34428513050079346,
    0.30939194560050964,
    0.21034185588359833,
    0.28437089920043945,
    0.2894471287727356,
    0.3391978144645691,
    0.2932033836841583,
    0.3070429563522339,
    0.3487257659435272,
    0.2336767166852951,
    0.3043197691440582,
    0.2519322335720062,
    0.3200492858886719,
    0.2753640413284302,
    0.3738744556903839,
    0.28760215640068054,
    0.3820961117744446,
    0.3480776846408844,
    0.32542094588279724,
    0.23917967081069946,
    0.32467490434646606,
    0.34048187732696533,
    0.30813565850257874,
    0.27311596274375916,
    0.2585199177265167,
    0.3158852159976959,
    0.2812820076942444,
    0.3813503086566925,
    0.38990479707717896,
    0.3689280152320862,
    0.2893819510936737,
    0.2498997002840042,
    0.3138301372528076,
    0.2703973948955536,
    0.38910263776779175,
    0.3152836561203003,
    0.31278708577156067,
    0.37501558661460876,
    0.24535420536994934,
    0.3344065248966217,
    0.22415636479854584,
    0.3819056749343872,
    0.30527377128601074,
    0.26457881927490234,
    0.3304392099380493,
    0.2528036832809448,
    0.2856430113315582,
    0.24467255175113678,
    0.19053372740745544,
    0.38612425327301025,
    0.36147627234458923,
    0.3919508755207062,
    0.3190178871154785,
    0.3571937680244446,
    0.2736954987049103,
    0.3107445240020752,
    0.3738524913787842,
    0.3331436812877655,
    0.37526121735572815,
    0.3981098234653473,
    0.31659775972366333,
    0.30911561846733093,
    0.2526000738143921,
    0.2862323522567749,
    0.35594627261161804,
    0.3806912302970886,
    0.415158212184906,
    0.3161746561527252,
    0.33755263686180115,
    0.32940271496772766,
    0.3529444932937622,
    0.19029094278812408,
    0.35727205872535706,
    0.3710271418094635,
    0.39012375473976135,
    0.339068740606308,
    0.2800430357456207,
    0.33258572220802307,
    0.33664506673812866,
    0.24558782577514648,
    0.3408821225166321,
    0.24675746262073517,
    0.3052980303764343,
    0.2722017765045166,
    0.2676251232624054,
    0.3727704584598541,
    0.216731458902359,
    0.33340689539909363,
    0.3351510763168335,
    0.2993789613246918,
    0.20829619467258453,
    0.3248730003833771,
    0.36563611030578613,
    0.3225262761116028,
    0.3765515387058258,
    0.41679513454437256,
    0.36014971137046814,
    0.28284329175949097,
    0.2620539665222168,
    0.30141115188598633,
    0.26846611499786377,
    0.2268904745578766,
    0.37832537293434143,
    0.3281306326389313,
    0.2928546965122223,
    0.3845893144607544,
    0.2398439347743988,
    0.3108922839164734,
    0.3305509090423584,
    0.297276109457016,
    0.25724318623542786,
    0.30821260809898376,
    0.3547969460487366,
    0.25740426778793335,
    0.24856075644493103,
    0.29968005418777466,
    0.3471435010433197,
    0.36300820112228394,
    0.29382768273353577,
    0.33433154225349426,
    0.3200588822364807,
    0.3236267566680908,
    0.4245670437812805,
    0.3737797737121582,
    0.3137435019016266,
    0.35575351119041443,
    0.35650312900543213,
    0.20279356837272644,
    0.2517516016960144,
    0.3113515079021454,
    0.31573382019996643,
    0.30441179871559143,
    0.36731579899787903,
    0.33691394329071045,
    0.3310321867465973,
    0.3929852843284607,
    0.3693079352378845,
    0.32655614614486694,
    0.20553350448608398,
    0.34289243817329407,
    0.361416220664978,
    0.33357205986976624,
    0.2971166968345642,
    0.3122965395450592,
    0.35582053661346436,
    0.3563498556613922,
    0.3443228602409363,
    0.32976034283638,
    0.28697967529296875,
    0.27519434690475464,
    0.29126501083374023,
    0.315777987241745,
    0.30071723461151123,
    0.34202882647514343,
    0.3548908233642578,
    0.1693650335073471,
    0.23779994249343872,
    0.17016559839248657,
    0.3465709388256073,
    0.3798937499523163,
    0.2998887896537781,
    0.2513079047203064,
    0.24908779561519623,
    0.27386394143104553,
    0.35771843791007996,
    0.3802504241466522,
    0.3859710991382599,
    0.3214529752731323,
    0.3559282720088959,
    0.30445507168769836,
    0.34163376688957214,
    0.3339979648590088,
    0.25618475675582886,
    0.3861772418022156,
    0.2723346948623657,
    0.38668984174728394,
    0.33679142594337463,
    0.2793000638484955,
    0.27936896681785583,
    0.29981979727745056,
    0.24336402118206024,
    0.36940672993659973,
    0.31872618198394775,
    0.21168076992034912,
    0.35126444697380066,
    0.314581960439682,
    0.3462274968624115,
    0.3631495237350464,
    0.31526878476142883,
    0.22777502238750458,
    0.2983018457889557,
    0.3232647776603699,
    0.35828712582588196,
    0.3274290859699249,
    0.3003963828086853,
    0.3546796441078186,
    0.3452399969100952,
    0.2559126913547516,
    0.35199394822120667,
    0.23712526261806488,
    0.30654388666152954,
    0.3436526954174042,
    0.2869575619697571,
    0.29882362484931946,
    0.3936079442501068,
    0.30539506673812866,
    0.3541669547557831,
    0.33490023016929626,
    0.2264520227909088,
    0.34807369112968445,
    0.30370885133743286,
    0.4066668450832367,
    0.3317742645740509,
    0.316241592168808,
    0.24769127368927002,
    0.35712170600891113,
    0.35669708251953125,
    0.333875834941864,
    0.31236040592193604,
    0.29824334383010864,
    0.3013331890106201,
    0.3447089195251465,
    0.3290815055370331,
    0.38216152787208557,
    0.34017887711524963,
    0.3014054298400879,
    0.3243529200553894,
    0.3086720407009125,
    0.3762710392475128,
    0.3138922154903412,
    0.39992910623550415,
    0.33226674795150757,
    0.3075706362724304,
    0.2623836100101471,
    0.33914199471473694,
    0.30055779218673706,
    0.32420775294303894,
    0.3121880888938904,
    0.34300634264945984,
    0.3542941212654114,
    0.3444558382034302,
    0.3621118366718292,
    0.2945062518119812,
    0.2970452904701233,
    0.36495712399482727,
    0.29432061314582825,
    0.36870458722114563,
    0.3202747106552124,
    0.3046877980232239,
    0.25811564922332764,
    0.29400670528411865,
    0.33213719725608826,
    0.37433066964149475,
    0.3696739971637726,
    0.3136945068836212,
    0.25330573320388794,
    0.2985011339187622,
    0.2296224683523178,
    0.34145987033843994,
    0.375210165977478,
    0.27822211384773254,
    0.3138188421726227,
    0.3575271964073181,
    0.30262917280197144,
    0.302543580532074,
    0.3940693438053131,
    0.3673535883426666,
    0.29461053013801575,
    0.31139445304870605,
    0.24378865957260132,
    0.18097980320453644,
    0.25555744767189026,
    0.2781299948692322,
    0.37844493985176086,
    0.24253784120082855,
    0.29698386788368225,
    0.2814791202545166,
    0.25351980328559875,
    0.29755479097366333,
    0.31770598888397217,
    0.2888958752155304,
    0.35512131452560425,
    0.31407955288887024,
    0.3846450746059418,
    0.3792966306209564,
    0.3243172764778137,
    0.18706226348876953,
    0.323268324136734,
    0.31911781430244446,
    0.3290088176727295,
    0.2812161147594452,
    0.3213498592376709,
    0.32627782225608826,
    0.33219608664512634,
    0.3812272250652313,
    0.34145039319992065,
    0.28119146823883057,
    0.34665095806121826,
    0.3174566924571991,
    0.2817155420780182,
    0.336124449968338,
    0.43144306540489197,
    0.24199992418289185,
    0.3007861077785492,
    0.3690822422504425,
    0.3717895448207855,
    0.26406678557395935,
    0.2529093325138092,
    0.2139965146780014,
    0.2839082181453705,
    0.29638054966926575,
    0.3325026333332062,
    0.3009195923805237,
    0.3151535391807556,
    0.2489256113767624,
    0.18027083575725555,
    0.23202548921108246,
    0.28702878952026367,
    0.3256687819957733,
    0.3068867623806,
    0.37175410985946655,
    0.3279626667499542,
    0.32969847321510315,
    0.3635457158088684,
    0.35312318801879883,
    0.2958093285560608,
    0.28360414505004883,
    0.23379966616630554,
    0.33929991722106934,
    0.22497521340847015,
    0.39759889245033264,
    0.311727911233902,
    0.22314277291297913,
    0.2853877544403076,
    0.31351372599601746,
    0.3201495110988617,
    0.4087039530277252,
    0.3169043958187103,
    0.28604233264923096,
    0.3602970242500305,
    0.3286384344100952,
    0.26519426703453064,
    0.23674359917640686,
    0.27538952231407166,
    0.29715368151664734,
    0.33233463764190674,
    0.251657634973526,
    0.26288723945617676,
    0.3510053753852844,
    0.30087897181510925,
    0.34871405363082886,
    0.35242077708244324,
    0.29775696992874146,
    0.3087978661060333,
    0.3509751558303833,
    0.290094256401062,
    0.3283650279045105,
    0.36339160799980164,
    0.3098582625389099,
    0.33915194869041443,
    0.328662633895874,
    0.28911542892456055,
    0.29440513253211975,
    0.37259477376937866,
    0.3536447584629059,
    0.3006918728351593,
    0.34821757674217224,
    0.3637956380844116,
    0.29133105278015137,
    0.28789079189300537,
    0.3620074391365051,
    0.3640144467353821,
    0.35370129346847534,
    0.3360001742839813,
    0.19589203596115112,
    0.3137751817703247,
    0.2470778226852417,
    0.3709302246570587,
    0.3423509895801544,
    0.3133805990219116,
    0.3090433180332184,
    0.35915812849998474,
    0.34191176295280457,
    0.2738712430000305,
    0.3329760432243347,
    0.3191969394683838,
    0.19193965196609497,
    0.22982387244701385,
    0.23285093903541565,
    0.28285279870033264,
    0.37532156705856323,
    0.342817485332489,
    0.3293042480945587,
    0.31141507625579834,
    0.34979677200317383,
    0.33155563473701477,
    0.4168440103530884,
    0.32085803151130676,
    0.33251118659973145,
    0.3643765449523926,
    0.297321617603302,
    0.40360313653945923,
    0.37959060072898865,
    0.23516348004341125,
    0.2840813398361206,
    0.2662099599838257,
    0.33133265376091003,
    0.30896905064582825,
    0.23374436795711517,
    0.2641304135322571,
    0.31801921129226685,
    0.31836920976638794,
    0.25256747007369995,
    0.2906022071838379,
    0.3259027302265167,
    0.3379021883010864,
    0.2754061222076416,
    0.32209354639053345,
    0.24950583279132843,
    0.29428279399871826,
    0.20447830855846405,
    0.22180555760860443,
    0.3004910349845886,
    0.3093865215778351,
    0.3261895477771759,
    0.23125694692134857,
    0.30339592695236206,
    0.30836954712867737,
    0.2916233241558075,
    0.365818053483963,
    0.32839688658714294,
    0.3047817349433899,
    0.36448144912719727,
    0.3233313262462616,
    0.3648211658000946,
    0.31940287351608276,
    0.3050346076488495,
    0.376061350107193,
    0.3222896158695221,
    0.3184058368206024,
    0.3261808753013611,
    0.33110475540161133,
    0.33946239948272705,
    0.34269019961357117,
    0.23228125274181366,
    0.3639383316040039,
    0.37822195887565613,
    0.24702677130699158,
    0.34276333451271057,
    0.36435267329216003,
    0.3254343867301941,
    0.33618733286857605,
    0.3182525038719177,
    0.29330283403396606,
    0.3195483982563019,
    0.38492435216903687,
    0.31957533955574036,
    0.31863364577293396,
    0.31851714849472046,
    0.336690753698349,
    0.293824166059494,
    0.2483077496290207,
    0.2231326401233673,
    0.34442561864852905,
    0.2595294415950775,
    0.291313499212265,
    0.23002316057682037,
    0.31926238536834717,
    0.31765806674957275,
    0.3221946656703949,
    0.31777524948120117,
    0.2502419948577881,
    0.3199129104614258,
    0.3633330166339874,
    0.29748764634132385,
    0.2623852789402008,
    0.29903140664100647,
    0.31521371006965637,
    0.2925591766834259,
    0.2418408840894699,
    0.3629235029220581,
    0.2793462574481964,
    0.3403339385986328,
    0.30251508951187134,
    0.31736132502555847,
    0.3574140667915344,
    0.23468565940856934,
    0.33973661065101624,
    0.2626749873161316,
    0.3872939348220825,
    0.30806201696395874,
    0.32963138818740845,
    0.32918962836265564,
    0.35290637612342834,
    0.3664104640483856,
    0.1981360763311386,
    0.29227694869041443,
    0.30766060948371887,
    0.3203490078449249,
    0.3465855121612549,
    0.2829773724079132,
    0.29543337225914,
    0.25170308351516724,
    0.29665958881378174,
    0.428556889295578,
    0.2319512516260147,
    0.38347673416137695,
    0.35241982340812683,
    0.310931921005249,
    0.27960026264190674,
    0.2969123125076294,
    0.24529825150966644,
    0.21146254241466522,
    0.2581906318664551,
    0.3807235062122345,
    0.23169663548469543,
    0.3377525508403778,
    0.37444329261779785,
    0.23041631281375885,
    0.3287283778190613,
    0.3045234978199005,
    0.2873481810092926,
    0.27541792392730713,
    0.24959321320056915,
    0.3353452980518341,
    0.278948575258255,
    0.3325861394405365,
    0.29786983132362366,
    0.2703585922718048,
    0.2985374629497528,
    0.3164919912815094,
    0.34101492166519165,
    0.3798336982727051,
    0.35068953037261963,
    0.35124385356903076,
    0.3743782341480255,
    0.34023505449295044,
    0.25506556034088135,
    0.3019571006298065,
    0.3643104135990143,
    0.3082271218299866,
    0.3635285496711731,
    0.26746177673339844,
    0.31287461519241333,
    0.3285731375217438,
    0.3666835427284241,
    0.3037296533584595,
    0.37927091121673584,
    0.2522652745246887,
    0.23597398400306702,
    0.2954621911048889,
    0.19912515580654144,
    0.3230844736099243,
    0.33373621106147766,
    0.3449490964412689,
    0.25854477286338806,
    0.3346185088157654,
    0.3688596785068512,
    0.30063050985336304,
    0.2750625014305115,
    0.1951744109392166,
    0.340246319770813,
    0.26034021377563477,
    0.2169792652130127,
    0.3571692407131195,
    0.29238319396972656,
    0.43536412715911865,
    0.3374723494052887,
    0.34354203939437866,
    0.3029496967792511,
    0.3456323742866516,
    0.2931995093822479,
    0.34043848514556885,
    0.29395216703414917,
    0.23961181938648224,
    0.255549818277359,
    0.3172759711742401,
    0.35466036200523376,
    0.3131069839000702,
    0.31386470794677734,
    0.27659425139427185,
    0.3545821011066437,
    0.28634700179100037,
    0.3715410828590393,
    0.350565642118454,
    0.29953891038894653,
    0.2707979679107666,
    0.30823618173599243,
    0.3775402307510376,
    0.3654298186302185,
    0.25981763005256653,
    0.31837037205696106,
    0.3083982467651367,
    0.2921332120895386,
    0.33559298515319824,
    0.29387155175209045,
    0.3783327639102936,
    0.3016347885131836,
    0.3434619903564453,
    0.2945220172405243,
    0.3232633173465729,
    0.23055629432201385,
    0.2577677369117737,
    0.3723454773426056,
    0.2807924151420593,
    0.2790122926235199,
    0.3360384404659271,
    0.3181164264678955,
    0.23352466523647308,
    0.3475044071674347,
    0.29951971769332886,
    0.3228795528411865,
    0.3340907394886017,
    0.31335800886154175,
    0.2781054675579071,
    0.30114510655403137,
    0.30665844678878784,
    0.3829830586910248,
    0.31867745518684387,
    0.2991354465484619,
    0.3514975905418396,
    0.3192601501941681,
    0.20099009573459625,
    0.3497006297111511,
    0.26107126474380493,
    0.2649131715297699,
    0.3757476210594177,
    0.32896357774734497,
    0.35038796067237854,
    0.2560241222381592,
    0.32229867577552795,
    0.39146482944488525,
    0.3105977773666382,
    0.40762996673583984,
    0.22056680917739868,
    0.32595404982566833,
    0.27867957949638367,
    0.36262285709381104,
    0.2974885106086731,
    0.383182555437088,
    0.29818812012672424,
    0.31195759773254395,
    0.36910006403923035,
    0.31574320793151855,
    0.3530520796775818,
    0.34469765424728394,
    0.3675442636013031,
    0.26659366488456726,
    0.3177633285522461,
    0.34957993030548096,
    0.3486705422401428,
    0.31792116165161133,
    0.3997880816459656,
    0.2816738188266754,
    0.3617110550403595,
    0.41762498021125793,
    0.35824862122535706,
    0.21960335969924927,
    0.34308430552482605,
    0.36571216583251953,
    0.33172380924224854,
    0.3020787239074707,
    0.2517848014831543,
    0.35014742612838745,
    0.2868290841579437,
    0.38810819387435913,
    0.31527313590049744,
    0.3633853495121002,
    0.2912299931049347,
    0.35005444288253784,
    0.2820155918598175,
    0.32357630133628845,
    0.2300231158733368,
    0.2772520184516907,
    0.3843925893306732,
    0.35145139694213867,
    0.2679555118083954,
    0.3075014650821686,
    0.30672839283943176,
    0.34137922525405884,
    0.3499198257923126,
    0.3567831814289093,
    0.22544002532958984,
    0.2752603590488434,
    0.251003623008728,
    0.364785373210907,
    0.38539183139801025,
    0.2353571057319641,
    0.29413923621177673,
    0.34154918789863586,
    0.3740224838256836,
    0.32698023319244385,
    0.3606066107749939,
    0.30639171600341797,
    0.34618279337882996,
    0.2957725524902344,
    0.33971866965293884,
    0.27796176075935364,
    0.28509950637817383,
    0.26560863852500916,
    0.36640921235084534,
    0.21451084315776825,
    0.34043195843696594,
    0.24755437672138214,
    0.3200361728668213,
    0.32851049304008484,
    0.2914825975894928,
    0.26432478427886963,
    0.3311022222042084,
    0.31004124879837036,
    0.3858204185962677,
    0.3602675795555115,
    0.33109980821609497,
    0.2778858542442322,
    0.20946866273880005,
    0.2735787332057953,
    0.35300666093826294,
    0.37931302189826965,
    0.3133179545402527,
    0.30085718631744385,
    0.2636576294898987,
    0.30441081523895264,
    0.23859405517578125,
    0.381614089012146,
    0.2763412296772003,
    0.3289799690246582,
    0.30808502435684204,
    0.2795046269893646,
    0.2625531852245331,
    0.39269259572029114,
    0.34718814492225647,
    0.3418761193752289,
    0.163264662027359,
    0.3579167425632477,
    0.2818659245967865,
    0.31738296151161194,
    0.34189605712890625,
    0.3553425371646881,
    0.3268264830112457,
    0.296963632106781,
    0.34253063797950745,
    0.26938310265541077,
    0.33467552065849304,
    0.34965452551841736,
    0.23029585182666779,
    0.35371506214141846,
    0.35591593384742737,
    0.25505268573760986,
    0.312608003616333,
    0.3232205808162689,
    0.21264326572418213,
    0.3847339451313019,
    0.3787727952003479,
    0.35424965620040894,
    0.3203801214694977,
    0.3362457752227783,
    0.3810267746448517,
    0.3038889467716217,
    0.2567904591560364,
    0.2846604585647583,
    0.3694918155670166,
    0.29125699400901794,
    0.3376505672931671,
    0.3219916820526123,
    0.36221858859062195,
    0.2772565484046936,
    0.31882786750793457,
    0.4145485460758209,
    0.3070976436138153,
    0.2775452136993408,
    0.32690873742103577,
    0.33078107237815857,
    0.3051680028438568,
    0.33201172947883606,
    0.16828341782093048,
    0.3178890645503998,
    0.36262065172195435,
    0.3109888732433319,
    0.2240035980939865,
    0.3511677086353302,
    0.32984426617622375,
    0.319683313369751,
    0.30813437700271606,
    0.3466741442680359,
    0.322205513715744,
    0.265096515417099,
    0.31582561135292053,
    0.33752498030662537,
    0.2458719164133072,
    0.25050824880599976,
    0.2568613290786743,
    0.388944149017334,
    0.2913765013217926,
    0.3826574385166168,
    0.3263750672340393,
    0.3048759996891022,
    0.3315666615962982,
    0.31855592131614685,
    0.30748042464256287,
    0.34750303626060486,
    0.27904438972473145,
    0.21111014485359192,
    0.3851560652256012,
    0.3911048173904419,
    0.3021003007888794,
    0.35452592372894287,
    0.2668269872665405,
    0.2777077555656433,
    0.30593743920326233,
    0.30615225434303284,
    0.3108454644680023,
    0.33120274543762207,
    0.21942731738090515,
    0.31683939695358276,
    0.33732229471206665,
    0.3500416874885559,
    0.3040597140789032,
    0.3419094681739807,
    0.2881668508052826,
    0.3901683986186981,
    0.29779595136642456,
    0.3129786252975464,
    0.30792731046676636,
    0.32653817534446716,
    0.3140542507171631,
    0.23092037439346313,
    0.34820786118507385,
    0.335982084274292,
    0.2582257091999054,
    0.38919350504875183,
    0.1878376603126526,
    0.3382546305656433,
    0.3367815911769867,
    0.3088739216327667,
    0.30798932909965515,
    0.3279505670070648,
    0.3096858859062195,
    0.3012528717517853,
    0.28933432698249817,
    0.3104563057422638,
    0.34971266984939575,
    0.27923476696014404,
    0.34313341975212097,
    0.3645813465118408,
    0.34601709246635437,
    0.1930142194032669,
    0.3395523130893707,
    0.2772490382194519,
    0.34675270318984985,
    0.37418365478515625,
    0.24230732023715973,
    0.2233496457338333,
    0.2417212277650833,
    0.33807939291000366,
    0.33483386039733887,
    0.3132719397544861,
    0.3523850440979004,
    0.3232305645942688,
    0.31416282057762146,
    0.31230029463768005,
    0.3113498091697693,
    0.1930888295173645,
    0.17611579596996307,
    0.32347697019577026,
    0.19123311340808868,
    0.31687405705451965,
    0.2622556686401367,
    0.30713513493537903,
    0.31267574429512024,
    0.2907628118991852,
    0.329537957906723,
    0.2822818458080292,
    0.3402036130428314,
    0.30125221610069275,
    0.37133142352104187,
    0.3227015435695648,
    0.2412128746509552,
    0.37252065539360046,
    0.355865478515625,
    0.19651292264461517,
    0.28776881098747253,
    0.281011164188385,
    0.3849225640296936,
    0.3580113351345062,
    0.3484995663166046,
    0.2792006731033325,
    0.3263421058654785,
    0.3300345540046692,
    0.31861624121665955,
    0.3240946829319,
    0.2708181142807007,
    0.2751735746860504,
    0.35406410694122314,
    0.34878891706466675,
    0.3247976303100586,
    0.31136393547058105,
    0.3485864996910095,
    0.29957151412963867,
    0.27617764472961426,
    0.2411806434392929,
    0.40735942125320435,
    0.30427154898643494,
    0.297616183757782,
    0.2923683822154999,
    0.253065288066864,
    0.27656158804893494,
    0.32283321022987366,
    0.3436044752597809,
    0.23213039338588715,
    0.34190985560417175,
    0.3177754282951355,
    0.3186757266521454,
    0.32948771119117737,
    0.2879214286804199,
    0.276923269033432,
    0.34949052333831787,
    0.29895320534706116,
    0.38545119762420654,
    0.38167107105255127,
    0.21073518693447113,
    0.35315316915512085,
    0.2417583018541336,
    0.3610231876373291,
    0.36537057161331177,
    0.34608665108680725,
    0.33503833413124084,
    0.25140443444252014,
    0.3283436894416809,
    0.3547406792640686,
    0.3424816429615021,
    0.3228306472301483,
    0.22745050489902496,
    0.3769342303276062,
    0.3031729459762573,
    0.2919020354747772,
    0.33469730615615845,
    0.26447975635528564,
    0.3361513018608093,
    0.32330676913261414,
    0.36227181553840637,
    0.2953755259513855,
    0.30677857995033264,
    0.35146450996398926,
    0.28871825337409973,
    0.2943819463253021,
    0.29474079608917236,
    0.3671128749847412,
    0.22333601117134094,
    0.2289133071899414,
    0.3454693555831909,
    0.31308719515800476,
    0.28814539313316345,
    0.27966243028640747,
    0.21905647218227386,
    0.35330015420913696,
    0.20705804228782654,
    0.2730388641357422,
    0.29592159390449524,
    0.3407761752605438,
    0.35206881165504456,
    0.3802398145198822,
    0.363006055355072,
    0.32989129424095154,
    0.24495048820972443,
    0.2576613128185272,
    0.2451045662164688,
    0.2847561538219452,
    0.3865108788013458,
    0.24758318066596985,
    0.34201931953430176,
    0.3680468201637268,
    0.30414098501205444,
    0.3978198170661926,
    0.29507899284362793,
    0.2889802157878876,
    0.2968232333660126,
    0.3417203724384308,
    0.3350309431552887,
    0.26088660955429077,
    0.348616361618042,
    0.22072921693325043,
    0.31037479639053345,
    0.30571478605270386,
    0.24472828209400177,
    0.385062575340271,
    0.33909371495246887,
    0.2995252013206482,
    0.26235994696617126,
    0.38388505578041077,
    0.32160481810569763,
    0.3780846893787384,
    0.33954694867134094,
    0.34554436802864075,
    0.2995527982711792,
    0.33786872029304504,
    0.3574379086494446,
    0.3565155565738678,
    0.31168046593666077,
    0.2803135812282562,
    0.3211807310581207,
    0.25531646609306335,
    0.3288886547088623,
    0.36312738060951233,
    0.3208352327346802,
    0.2212270200252533,
    0.3394511342048645,
    0.2936652898788452,
    0.315919429063797,
    0.31122106313705444,
    0.3356837034225464,
    0.42308640480041504,
    0.346609503030777,
    0.36687397956848145,
    0.3547205328941345,
    0.3062072694301605,
    0.3326512277126312,
    0.23135140538215637,
    0.3218168616294861,
    0.25872868299484253,
    0.24614940583705902,
    0.27084478735923767,
    0.4104636609554291,
    0.22368258237838745,
    0.34091997146606445,
    0.36584708094596863,
    0.3541242778301239,
    0.37634655833244324,
    0.24611487984657288,
    0.34636807441711426,
    0.2441638708114624,
    0.317215234041214,
    0.31961390376091003,
    0.2840675413608551,
    0.3073131740093231,
    0.33937758207321167,
    0.3452224135398865,
    0.297585129737854,
    0.25139033794403076,
    0.3897612392902374,
    0.2681340277194977,
    0.3144155740737915,
    0.36633992195129395,
    0.2655738890171051,
    0.2956978380680084,
    0.24516798555850983,
    0.30921390652656555,
    0.374808132648468,
    0.3851050138473511,
    0.3042595088481903,
    0.3580041825771332,
    0.31319209933280945,
    0.2634360194206238,
    0.3876246511936188,
    0.2535405457019806,
    0.28832077980041504,
    0.2576662600040436,
    0.38821789622306824,
    0.2405366748571396,
    0.3841567635536194,
    0.28999099135398865,
    0.3087543547153473,
    0.34267178177833557,
    0.2544764280319214,
    0.2906641662120819,
    0.3131403923034668,
    0.2736794948577881,
    0.2719781994819641,
    0.2467653751373291,
    0.2610972225666046,
    0.21286271512508392,
    0.2419358789920807,
    0.3127647042274475,
    0.31061145663261414,
    0.3138751685619354,
    0.33766692876815796,
    0.34100720286369324,
    0.3323485553264618,
    0.3279028534889221,
    0.35885217785835266,
    0.3099304735660553,
    0.40985292196273804,
    0.3744538426399231,
    0.2693231403827667,
    0.24665683507919312,
    0.26956480741500854,
    0.3373607099056244,
    0.23609021306037903,
    0.317915141582489,
    0.3821204602718353,
    0.39014363288879395,
    0.27909085154533386,
    0.3521498143672943,
    0.25244399905204773,
    0.2728816270828247,
    0.32039615511894226,
    0.3709077835083008,
    0.341391384601593,
    0.2621762156486511,
    0.28644707798957825,
    0.36568424105644226,
    0.34565407037734985,
    0.36204034090042114,
    0.27836355566978455,
    0.3278631865978241,
    0.21463553607463837,
    0.2972896993160248,
    0.28360477089881897,
    0.3414328992366791,
    0.3768633306026459,
    0.3371748924255371,
    0.3722670078277588,
    0.3255016505718231,
    0.23674127459526062,
    0.34218451380729675,
    0.3140128552913666,
    0.31621628999710083,
    0.2991929352283478,
    0.3162274658679962,
    0.2837473154067993,
    0.37070661783218384,
    0.3181871175765991,
    0.3268161118030548,
    0.3549596965312958,
    0.3606071174144745,
    0.20566074550151825,
    0.21387441456317902,
    0.2335824817419052,
    0.2432720959186554,
    0.37249118089675903,
    0.31333214044570923,
    0.4124254286289215,
    0.3022456169128418,
    0.3091178238391876,
    0.29977312684059143,
    0.33312615752220154,
    0.35080182552337646,
    0.2916649281978607,
    0.2457381933927536,
    0.32477807998657227,
    0.380504846572876,
    0.38560056686401367,
    0.27975937724113464,
    0.36763936281204224,
    0.3102255165576935,
    0.35008618235588074,
    0.2876944839954376,
    0.33791467547416687,
    0.30361858010292053,
    0.29132768511772156,
    0.3498627841472626,
    0.2687336504459381,
    0.27902013063430786,
    0.3014061450958252,
    0.3298603892326355,
    0.33414536714553833,
    0.2698966860771179,
    0.31197988986968994,
    0.4042835235595703,
    0.32455989718437195,
    0.30962255597114563,
    0.3851882219314575,
    0.24360588192939758,
    0.3844960629940033,
    0.2926815450191498,
    0.31108516454696655,
    0.2580593526363373,
    0.36177554726600647,
    0.27363383769989014,
    0.34826070070266724,
    0.40269291400909424,
    0.2753075063228607,
    0.3110691010951996,
    0.28178906440734863,
    0.38453927636146545,
    0.40112170577049255,
    0.31577086448669434,
    0.33987775444984436,
    0.3228706419467926,
    0.30145329236984253,
    0.35362881422042847,
    0.3049750030040741,
    0.3209502696990967,
    0.36037126183509827,
    0.30548495054244995,
    0.1918792575597763,
    0.3232852518558502,
    0.30633702874183655,
    0.371970534324646,
    0.3497587740421295,
    0.27058932185173035,
    0.3665595054626465,
    0.3832113742828369,
    0.36206161975860596,
    0.3061849772930145,
    0.3552376329898834,
    0.3749181032180786,
    0.3144333064556122,
    0.35821589827537537,
    0.3313882350921631,
    0.28100860118865967,
    0.3778761327266693,
    0.34129154682159424,
    0.33055344223976135,
    0.2885427474975586,
    0.27213022112846375,
    0.35615280270576477,
    0.33427780866622925,
    0.1891297549009323,
    0.24556882679462433,
    0.27208781242370605,
    0.34382498264312744,
    0.24060699343681335,
    0.37620609998703003,
    0.29854151606559753,
    0.38553595542907715,
    0.2791116535663605,
    0.31458577513694763,
    0.2734047770500183,
    0.2933517396450043,
    0.21269798278808594,
    0.26620209217071533,
    0.4269407391548157,
    0.24308457970619202,
    0.24068552255630493,
    0.2692301571369171,
    0.2850859761238098,
    0.304690420627594,
    0.3124331831932068,
    0.3571014404296875,
    0.3124927580356598,
    0.3961747884750366,
    0.23871593177318573,
    0.35473790764808655,
    0.3882468640804291,
    0.40486177802085876,
    0.30056053400039673,
    0.32834190130233765,
    0.27603235840797424,
    0.22654534876346588,
    0.3187478184700012,
    0.2847941219806671,
    0.39617007970809937,
    0.35718008875846863,
    0.2958333194255829,
    0.32224634289741516,
    0.34465551376342773,
    0.2590145766735077,
    0.31935596466064453,
    0.3413063585758209,
    0.20805111527442932,
    0.32326042652130127,
    0.34678593277931213,
    0.23149186372756958,
    0.3204279839992523,
    0.3115578591823578,
    0.2682378888130188,
    0.3220680356025696,
    0.33664587140083313,
    0.3483562767505646,
    0.317533940076828,
    0.270008385181427,
    0.31768253445625305,
    0.3672158718109131,
    0.2435983121395111,
    0.3262718915939331,
    0.32874366641044617,
    0.29276201128959656,
    0.27674686908721924,
    0.34386444091796875,
    0.27514058351516724,
    0.3403526544570923,
    0.24289563298225403,
    0.2787711024284363,
    0.32910099625587463,
    0.2720235288143158,
    0.2591674327850342,
    0.1766066551208496,
    0.31280800700187683,
    0.36802682280540466,
    0.38289013504981995,
    0.37783998250961304,
    0.2817937731742859,
    0.2980128526687622,
    0.3203868865966797,
    0.32994911074638367,
    0.30162641406059265,
    0.344292551279068,
    0.2903912663459778,
    0.3310375213623047,
    0.2352222204208374,
    0.3126526474952698,
    0.3150748014450073,
    0.21333067119121552,
    0.32022330164909363,
    0.37740978598594666,
    0.3262249231338501,
    0.3643418550491333,
    0.3591582477092743,
    0.34453001618385315,
    0.27999523282051086,
    0.23657011985778809,
    0.29154637455940247,
    0.3300115764141083,
    0.33032697439193726,
    0.3784947693347931,
    0.3190121352672577,
    0.2691238820552826,
    0.2813749611377716,
    0.3138886094093323,
    0.30149924755096436,
    0.2949395775794983,
    0.3363637626171112,
    0.3501439392566681,
    0.27720460295677185,
    0.33412909507751465,
    0.24881941080093384,
    0.22122932970523834,
    0.36649999022483826,
    0.3701561689376831,
    0.34998321533203125,
    0.25592711567878723,
    0.28154900670051575,
    0.34248796105384827,
    0.2949756681919098,
    0.324041485786438,
    0.3309324085712433,
    0.3449416160583496,
    0.3060045838356018,
    0.33172839879989624,
    0.3513345718383789,
    0.32717233896255493,
    0.29033806920051575,
    0.28236234188079834,
    0.28368645906448364,
    0.22939248383045197,
    0.3502903878688812,
    0.33136361837387085,
    0.4173274040222168,
    0.2906980514526367,
    0.29963430762290955,
    0.340921014547348,
    0.33863934874534607,
    0.3122667074203491,
    0.31534165143966675,
    0.2737177014350891,
    0.34651070833206177,
    0.36751171946525574,
    0.27245980501174927,
    0.3090626299381256,
    0.33666297793388367,
    0.2848600149154663,
    0.3501967191696167,
    0.31095463037490845,
    0.3627176582813263,
    0.35058310627937317,
    0.32223787903785706,
    0.39393505454063416,
    0.3460513651371002,
    0.33954495191574097,
    0.2888331711292267,
    0.3238704204559326,
    0.2698051929473877,
    0.3805752098560333,
    0.2869499921798706,
    0.2840285003185272,
    0.22529160976409912,
    0.377836138010025,
    0.30862534046173096,
    0.2762708365917206,
    0.3289802372455597,
    0.3502029776573181,
    0.32431092858314514,
    0.3174617290496826,
    0.37888312339782715,
    0.33851492404937744,
    0.2805633842945099,
    0.3899895250797272,
    0.33041223883628845,
    0.34699347615242004,
    0.2481590211391449,
    0.37326866388320923,
    0.35213789343833923,
    0.3518259823322296,
    0.33228006958961487,
    0.38666731119155884,
    0.33721083402633667,
    0.24132557213306427,
    0.2929503619670868,
    0.3265071213245392,
    0.2718390226364136,
    0.23545902967453003,
    0.19931824505329132,
    0.32502731680870056,
    0.3865918517112732,
    0.34484079480171204,
    0.29335445165634155,
    0.29425230622291565,
    0.3910602927207947,
    0.3264196515083313,
    0.2292238026857376,
    0.32437974214553833,
    0.21610110998153687,
    0.3449070453643799,
    0.2386820763349533,
    0.36180225014686584,
    0.2573606073856354,
    0.3237440586090088,
    0.24381211400032043,
    0.2995019257068634,
    0.28693729639053345,
    0.21889947354793549,
    0.33910679817199707,
    0.27509909868240356,
    0.41786134243011475,
    0.292528361082077,
    0.3505713641643524,
    0.3616319000720978,
    0.271778404712677,
    0.26766106486320496,
    0.2512378394603729,
    0.33707278966903687,
    0.3815704584121704,
    0.29260289669036865,
    0.3931753933429718,
    0.25584548711776733,
    0.35560518503189087,
    0.32049307227134705,
    0.3877097964286804,
    0.32740649580955505,
    0.2925449013710022,
    0.1687072217464447,
    0.31174489855766296,
    0.32885220646858215,
    0.28058677911758423,
    0.20235759019851685,
    0.37900400161743164,
    0.33781495690345764,
    0.31435951590538025,
    0.3407135605812073,
    0.31725841760635376,
    0.3087517023086548,
    0.33676043152809143,
    0.31782472133636475,
    0.310016930103302,
    0.3056543171405792,
    0.2575552761554718,
    0.35133615136146545,
    0.3220447599887848,
    0.25364524126052856,
    0.19898143410682678,
    0.257680207490921,
    0.33255788683891296,
    0.33879461884498596,
    0.22130723297595978,
    0.36954620480537415,
    0.3645031750202179,
    0.3304598033428192,
    0.3492901623249054,
    0.38607683777809143,
    0.3017520606517792,
    0.3915329575538635,
    0.30923810601234436,
    0.3240887224674225,
    0.1905096471309662,
    0.36780300736427307,
    0.3286621868610382,
    0.36173245310783386,
    0.26359304785728455,
    0.25277867913246155,
    0.318290114402771,
    0.28825291991233826,
    0.33266937732696533,
    0.3975868821144104,
    0.33041247725486755,
    0.2262704074382782,
    0.38199225068092346,
    0.341900497674942,
    0.28937873244285583,
    0.3232508599758148,
    0.30286461114883423,
    0.31387457251548767,
    0.37396669387817383,
    0.3060070872306824,
    0.23369374871253967,
    0.2634899318218231,
    0.31314873695373535,
    0.3503565192222595,
    0.32583749294281006,
    0.2546337842941284,
    0.31248438358306885,
    0.3010474145412445,
    0.34022146463394165,
    0.323116660118103,
    0.2703319191932678,
    0.3885316848754883,
    0.387132853269577,
    0.2793121635913849,
    0.3164040446281433,
    0.22880132496356964,
    0.3679302930831909,
    0.3195424973964691,
    0.278142511844635,
    0.24605190753936768,
    0.26523557305336,
    0.28640198707580566,
    0.30117127299308777,
    0.37077945470809937,
    0.31074491143226624,
    0.3230293095111847,
    0.3998216390609741,
    0.35776975750923157,
    0.3841482102870941,
    0.2913620173931122,
    0.3747450113296509,
    0.3323270380496979,
    0.19136133790016174,
    0.24034617841243744,
    0.34702959656715393,
    0.3419119417667389,
    0.3420124351978302,
    0.2587909400463104,
    0.33937448263168335,
    0.3739025592803955,
    0.3526904881000519,
    0.34448927640914917,
    0.3748015761375427,
    0.33267906308174133,
    0.2676006555557251,
    0.32387781143188477,
    0.34672513604164124,
    0.28508615493774414,
    0.30875781178474426,
    0.3937842845916748,
    0.3557448387145996,
    0.38855189085006714,
    0.4024878740310669,
    0.3473142385482788,
    0.3546070456504822,
    0.32753416895866394,
    0.3140862286090851,
    0.3143024742603302,
    0.22157226502895355,
    0.40589967370033264,
    0.2297070175409317,
    0.3494809865951538,
    0.2668837010860443,
    0.2872859537601471,
    0.2973724901676178,
    0.25614193081855774,
    0.18001268804073334,
    0.4108182489871979,
    0.21867847442626953,
    0.24090661108493805,
    0.30181291699409485,
    0.26392772793769836,
    0.3588985204696655,
    0.30081644654273987,
    0.3100918233394623,
    0.3288847506046295,
    0.25623807311058044,
    0.31770873069763184,
    0.30522096157073975,
    0.34042903780937195,
    0.3559072017669678,
    0.3194008767604828,
    0.27676963806152344,
    0.277962327003479,
    0.2916913628578186,
    0.25286412239074707,
    0.26729920506477356,
    0.25133398175239563,
    0.24816371500492096,
    0.3018873631954193,
    0.3203611671924591,
    0.34569108486175537,
    0.2527667284011841,
    0.41147351264953613,
    0.3071386218070984,
    0.2726305425167084,
    0.34632086753845215,
    0.3231048285961151,
    0.30084216594696045,
    0.2467692494392395,
    0.19277818500995636,
    0.3193345069885254,
    0.35286152362823486,
    0.28515154123306274,
    0.3072527348995209,
    0.3306295573711395,
    0.25678184628486633,
    0.27940574288368225,
    0.2960796058177948,
    0.3195268213748932,
    0.2697375416755676,
    0.34261494874954224,
    0.32218748331069946,
    0.335969477891922,
    0.2382754534482956,
    0.3215751647949219,
    0.3093525767326355,
    0.3302263617515564,
    0.3540433645248413,
    0.3622647225856781,
    0.24364975094795227,
    0.3784787356853485,
    0.1983470916748047,
    0.25685763359069824,
    0.28119975328445435,
    0.30644482374191284,
    0.37640565633773804,
    0.33337098360061646,
    0.3439093232154846,
    0.28581324219703674,
    0.39923086762428284,
    0.24257639050483704,
    0.33528369665145874,
    0.3346063792705536,
    0.24386043846607208,
    0.3212399184703827,
    0.33688196539878845,
    0.34194350242614746,
    0.27927494049072266,
    0.3385635316371918,
    0.25218483805656433,
    0.32748475670814514,
    0.2969074547290802,
    0.3255462348461151,
    0.3145408034324646,
    0.28754252195358276,
    0.37104177474975586,
    0.2858172655105591,
    0.19369472563266754,
    0.19924604892730713,
    0.3139832019805908,
    0.336576908826828,
    0.268077552318573,
    0.30889496207237244,
    0.31008848547935486,
    0.2808859348297119,
    0.29523080587387085,
    0.33123329281806946,
    0.32271867990493774,
    0.2898775041103363,
    0.31040745973587036,
    0.37249457836151123,
    0.3101857900619507,
    0.3640500009059906,
    0.1582777351140976,
    0.3231875002384186,
    0.3634793162345886,
    0.3094800114631653,
    0.32096415758132935,
    0.30262380838394165,
    0.24678155779838562,
    0.1912696659564972,
    0.2579866945743561,
    0.3723464012145996,
    0.28256043791770935,
    0.34603849053382874,
    0.31087127327919006,
    0.23928344249725342,
    0.3712691366672516,
    0.2940993309020996,
    0.3332291841506958,
    0.36919155716896057,
    0.2745085656642914,
    0.41653457283973694,
    0.3435974419116974,
    0.24192801117897034,
    0.37150970101356506,
    0.2774011194705963,
    0.25835174322128296,
    0.24240905046463013,
    0.3241089880466461,
    0.24418297410011292,
    0.33841246366500854,
    0.2701166868209839,
    0.357450008392334,
    0.3421427011489868,
    0.32073497772216797,
    0.38744881749153137,
    0.3251769542694092,
    0.32017701864242554,
    0.3384592831134796,
    0.35521700978279114,
    0.34088239073753357,
    0.22910362482070923,
    0.28867730498313904,
    0.29229971766471863,
    0.3361169993877411,
    0.3644915223121643,
    0.32246923446655273,
    0.27120351791381836,
    0.38245779275894165,
    0.2748259902000427,
    0.3322751522064209,
    0.34389767050743103,
    0.2400522530078888,
    0.3810916841030121,
    0.3556908667087555,
    0.3427139222621918,
    0.3021997809410095,
    0.3149111866950989,
    0.3105006814002991,
    0.29212766885757446,
    0.3754483759403229,
    0.38540151715278625,
    0.32789140939712524,
    0.32541510462760925,
    0.24078738689422607,
    0.29615604877471924,
    0.29515931010246277,
    0.354356050491333,
    0.19911545515060425,
    0.306596964597702,
    0.2799101173877716,
    0.31168609857559204,
    0.3342787027359009,
    0.38358837366104126,
    0.31128329038619995,
    0.2979772686958313,
    0.3156803846359253,
    0.29250839352607727,
    0.35271453857421875,
    0.3647582530975342,
    0.24870899319648743,
    0.24653249979019165,
    0.3476995825767517,
    0.2568918466567993,
    0.3740598261356354,
    0.2715595066547394,
    0.40755611658096313,
    0.3806869387626648,
    0.29598912596702576,
    0.3114273250102997,
    0.2751081883907318,
    0.3477930724620819,
    0.30455929040908813,
    0.2800682485103607,
    0.22548094391822815,
    0.389097660779953,
    0.30326080322265625,
    0.33098509907722473,
    0.2490377277135849,
    0.35340920090675354,
    0.34490862488746643,
    0.286697119474411,
    0.3408731520175934,
    0.3778471052646637,
    0.3037499189376831,
    0.33357441425323486,
    0.2834126949310303,
    0.3268260359764099,
    0.31756922602653503,
    0.1925945281982422,
    0.3012431561946869,
    0.28803056478500366,
    0.2824064791202545,
    0.2924557626247406,
    0.37629541754722595,
    0.2714560627937317,
    0.36024895310401917,
    0.2821222245693207,
    0.24677592515945435,
    0.3393101990222931,
    0.35115721821784973,
    0.21730627119541168,
    0.34277018904685974,
    0.2623763680458069,
    0.33163222670555115,
    0.3037768602371216,
    0.253482460975647,
    0.2826720178127289,
    0.35455819964408875,
    0.27742505073547363,
    0.3789638578891754,
    0.32444238662719727,
    0.36374154686927795,
    0.3056768476963043,
    0.2603231370449066,
    0.33928194642066956,
    0.33928483724594116,
    0.270944207906723,
    0.3189254403114319,
    0.2957057058811188,
    0.3036428391933441,
    0.29541417956352234,
    0.3094325065612793,
    0.26502224802970886,
    0.353667289018631,
    0.2599983513355255,
    0.3646346628665924,
    0.3404001295566559,
    0.32374879717826843,
    0.3034295439720154,
    0.2798193097114563,
    0.2100696712732315,
    0.24115650355815887,
    0.3556392192840576,
    0.31547191739082336,
    0.34059545397758484,
    0.22554220259189606,
    0.33550527691841125,
    0.2780121862888336,
    0.31490159034729004,
    0.3319092392921448,
    0.32936155796051025,
    0.3930279016494751,
    0.3526407778263092,
    0.3083713948726654,
    0.2514098286628723,
    0.285768985748291,
    0.33308178186416626,
    0.2817791998386383,
    0.35175052285194397,
    0.35673052072525024,
    0.3673725128173828,
    0.31375885009765625,
    0.33602339029312134,
    0.38131144642829895,
    0.29705876111984253,
    0.28454628586769104,
    0.32075217366218567,
    0.28859272599220276,
    0.33364591002464294,
    0.2802934944629669,
    0.3240393102169037,
    0.38337281346321106,
    0.1789061278104782,
    0.307681679725647,
    0.36278700828552246,
    0.36647385358810425,
    0.3032994866371155,
    0.33130577206611633,
    0.2659997045993805,
    0.3177354335784912,
    0.34503546357154846,
    0.3323979377746582,
    0.24451933801174164,
    0.29838818311691284,
    0.3650120496749878,
    0.3638285994529724,
    0.27242574095726013,
    0.2710902988910675,
    0.3354738652706146,
    0.3456665873527527,
    0.28410762548446655,
    0.3511917293071747,
    0.37552449107170105,
    0.3207293450832367,
    0.27131202816963196,
    0.2580427825450897,
    0.3560229241847992,
    0.3414720892906189,
    0.28165704011917114,
    0.32190898060798645,
    0.3141978085041046,
    0.29818299412727356,
    0.27943751215934753,
    0.349844753742218,
    0.37842950224876404,
    0.3060767352581024,
    0.33174142241477966,
    0.20964951813220978,
    0.26631155610084534,
    0.35353508591651917,
    0.2174469232559204,
    0.34517526626586914,
    0.32265186309814453,
    0.2882714867591858,
    0.27998948097229004,
    0.28357475996017456,
    0.3402027189731598,
    0.3484738767147064,
    0.29594355821609497,
    0.37078315019607544,
    0.34009984135627747,
    0.34659624099731445,
    0.3591773808002472,
    0.4156283140182495,
    0.22288717329502106,
    0.297746479511261,
    0.27901843190193176,
    0.3126814067363739,
    0.30501970648765564,
    0.20319965481758118,
    0.3649033308029175,
    0.29537656903266907,
    0.32281556725502014,
    0.3278602659702301,
    0.31238722801208496,
    0.3108905553817749,
    0.3243909180164337,
    0.30853861570358276,
    0.314255028963089,
    0.2694956064224243,
    0.3727187216281891,
    0.22544719278812408,
    0.4047049880027771,
    0.40401726961135864,
    0.3627060353755951,
    0.22212223708629608,
    0.2978103458881378,
    0.3807353675365448,
    0.36898738145828247,
    0.3411575257778168,
    0.34203439950942993,
    0.2654165029525757,
    0.21215076744556427,
    0.2635089159011841,
    0.2534356117248535,
    0.23848576843738556,
    0.29677000641822815,
    0.3227938115596771,
    0.3043358325958252,
    0.3176233470439911,
    0.2571849822998047,
    0.3138781189918518,
    0.33504730463027954,
    0.30361583828926086,
    0.2567245662212372,
    0.29674017429351807,
    0.31832969188690186,
    0.3269726634025574,
    0.3631199598312378,
    0.3539794087409973,
    0.3314715027809143,
    0.3383447527885437,
    0.2749028205871582,
    0.2743639349937439,
    0.27405795454978943,
    0.30330631136894226,
    0.380391925573349,
    0.2905929684638977,
    0.3317244350910187,
    0.33787083625793457,
    0.4008740782737732,
    0.22498206794261932,
    0.28455594182014465,
    0.27792513370513916,
    0.3576488196849823,
    0.33771467208862305,
    0.2969456911087036,
    0.3568727672100067,
    0.24792751669883728,
    0.3265397548675537,
    0.265275776386261,
    0.24089431762695312,
    0.24623456597328186,
    0.21258163452148438,
    0.24428777396678925,
    0.38065025210380554,
    0.3254740834236145,
    0.31378400325775146,
    0.36128559708595276,
    0.3572235107421875,
    0.2637394070625305,
    0.3140965402126312,
    0.2449272722005844,
    0.271777480840683,
    0.3406503200531006,
    0.33198800683021545,
    0.3271563947200775,
    0.3425534665584564,
    0.31436699628829956,
    0.26281270384788513,
    0.26958543062210083,
    0.23735511302947998,
    0.38697993755340576,
    0.34352898597717285,
    0.2763943672180176,
    0.31389319896698,
    0.21733519434928894,
    0.28328946232795715,
    0.29814064502716064,
    0.39164280891418457,
    0.3417574465274811,
    0.3352334499359131,
    0.33068063855171204,
    0.24977441132068634,
    0.3103337287902832,
    0.37524908781051636,
    0.32020121812820435,
    0.15114745497703552,
    0.2769101560115814,
    0.2937242090702057,
    0.24096305668354034,
    0.24430972337722778,
    0.3607195317745209,
    0.19218823313713074,
    0.26798537373542786,
    0.2963617742061615,
    0.3176070749759674,
    0.3144988715648651,
    0.37882673740386963,
    0.3532758951187134,
    0.2704053819179535,
    0.2520792484283447,
    0.3089281916618347,
    0.2827872037887573,
    0.2685966193675995,
    0.2696930766105652,
    0.31346529722213745,
    0.3622182607650757,
    0.27609169483184814,
    0.3857932984828949,
    0.2943914234638214,
    0.33851999044418335,
    0.3136323392391205,
    0.26891177892684937,
    0.32745468616485596,
    0.2958895266056061,
    0.24987421929836273,
    0.292768269777298,
    0.2949940860271454,
    0.2586989998817444,
    0.38103944063186646,
    0.16160684823989868,
    0.20915885269641876,
    0.3248066008090973,
    0.3185245990753174,
    0.3191819190979004,
    0.34183287620544434,
    0.24458208680152893,
    0.3296111524105072,
    0.30092450976371765,
    0.293613463640213,
    0.201725035905838,
    0.29487043619155884,
    0.3319808840751648,
    0.15546022355556488,
    0.3017081916332245,
    0.3616330623626709,
    0.3475515842437744,
    0.2183658629655838,
    0.16784553229808807,
    0.30549541115760803,
    0.27888551354408264,
    0.3154844641685486,
    0.35715270042419434,
    0.31660589575767517,
    0.3246334493160248,
    0.356631338596344,
    0.3702523708343506,
    0.37315696477890015,
    0.2740675210952759,
    0.33496105670928955,
    0.34505707025527954,
    0.3620557188987732,
    0.2942110598087311,
    0.3436753451824188,
    0.34739792346954346,
    0.346183180809021,
    0.2670890688896179,
    0.31989118456840515,
    0.1857426017522812,
    0.24340200424194336,
    0.3565545380115509,
    0.26863718032836914,
    0.29560941457748413,
    0.3559228181838989,
    0.37402233481407166,
    0.34736427664756775,
    0.22192084789276123,
    0.30547791719436646,
    0.32759159803390503,
    0.3563120365142822,
    0.2994686961174011,
    0.3229074776172638,
    0.2632409632205963,
    0.3095676600933075,
    0.2927992343902588,
    0.32479074597358704,
    0.3510693609714508,
    0.3067605495452881,
    0.2934994101524353,
    0.31677162647247314,
    0.41052040457725525,
    0.26714205741882324,
    0.3090108335018158,
    0.27261683344841003,
    0.30928441882133484,
    0.2853301763534546,
    0.3099469542503357,
    0.313473641872406,
    0.3238225281238556,
    0.19082652032375336,
    0.345644474029541,
    0.27042457461357117,
    0.35409194231033325,
    0.22628270089626312,
    0.30211567878723145,
    0.35503295063972473,
    0.27141445875167847,
    0.3344935476779938,
    0.25309738516807556,
    0.17797303199768066,
    0.2972601652145386,
    0.26317930221557617,
    0.2631862759590149,
    0.3374854326248169,
    0.30345016717910767,
    0.3072313666343689,
    0.31223028898239136,
    0.2546454668045044,
    0.2520037889480591,
    0.28067857027053833,
    0.3101803660392761,
    0.4045204222202301,
    0.30744555592536926,
    0.426442414522171,
    0.26803237199783325,
    0.2603052258491516,
    0.279410183429718,
    0.3199036717414856,
    0.2972467541694641,
    0.2996159493923187,
    0.37836411595344543,
    0.283737450838089,
    0.3467867970466614,
    0.35748490691185,
    0.2894762456417084,
    0.29180118441581726,
    0.3322734236717224,
    0.3459317088127136,
    0.30297958850860596,
    0.4104010760784149,
    0.3359253704547882,
    0.275450736284256,
    0.29122117161750793,
    0.16869060695171356,
    0.3978980481624603,
    0.3057771921157837,
    0.3273860812187195,
    0.26681607961654663,
    0.30470752716064453,
    0.3553526699542999,
    0.28674396872520447,
    0.38718247413635254,
    0.310493528842926,
    0.3924461007118225,
    0.3063603937625885,
    0.20725321769714355,
    0.3449716567993164,
    0.3218487501144409,
    0.33450162410736084,
    0.3245104253292084,
    0.3611384332180023,
    0.28370416164398193,
    0.31725889444351196,
    0.32090699672698975,
    0.3365115821361542,
    0.26367780566215515,
    0.2916310429573059,
    0.34203723073005676,
    0.220021054148674,
    0.38993480801582336,
    0.31954994797706604,
    0.29482537508010864,
    0.32122400403022766,
    0.33941879868507385,
    0.23071444034576416,
    0.33871957659721375,
    0.3457414507865906,
    0.31753942370414734,
    0.3302158713340759,
    0.3569182753562927,
    0.2552242577075958,
    0.3096025884151459,
    0.33922335505485535,
    0.24475860595703125,
    0.34908396005630493,
    0.27183473110198975,
    0.32744866609573364,
    0.31080955266952515,
    0.3318348526954651,
    0.36177343130111694,
    0.3492529094219208,
    0.30336615443229675,
    0.2805035710334778,
    0.30357927083969116,
    0.32271161675453186,
    0.3167961835861206,
    0.33660873770713806,
    0.2807433307170868,
    0.265661358833313,
    0.2990095913410187,
    0.2565728425979614,
    0.2666797935962677,
    0.3876723647117615,
    0.335542768239975,
    0.3173770010471344,
    0.3070456385612488,
    0.3531661927700043,
    0.35747000575065613,
    0.3893926441669464,
    0.28309035301208496,
    0.372650682926178,
    0.29638776183128357,
    0.3641185462474823,
    0.20933370292186737,
    0.2561718225479126,
    0.2730081081390381,
    0.31262263655662537,
    0.2744317352771759,
    0.37874385714530945,
    0.2429881989955902,
    0.28639477491378784,
    0.3792096972465515,
    0.2784690260887146,
    0.3722667694091797,
    0.3656483292579651,
    0.27092018723487854,
    0.257862389087677,
    0.2547239363193512,
    0.311343252658844,
    0.32264837622642517,
    0.3765118718147278,
    0.34342992305755615,
    0.33551886677742004,
    0.30006682872772217,
    0.34342992305755615,
    0.2593504786491394,
    0.35372990369796753,
    0.35460010170936584,
    0.26119232177734375,
    0.3282674252986908,
    0.27490368485450745,
    0.22624501585960388,
    0.16531285643577576,
    0.3993348479270935,
    0.29794102907180786,
    0.387521892786026,
    0.24170348048210144,
    0.3291417360305786,
    0.25613099336624146,
    0.32221201062202454,
    0.3288480043411255,
    0.37259453535079956,
    0.243437260389328,
    0.295707106590271,
    0.24407581984996796,
    0.3039993345737457,
    0.31276822090148926,
    0.3636922240257263,
    0.22884288430213928,
    0.2825995981693268,
    0.27139073610305786,
    0.2805984616279602,
    0.3676587641239166,
    0.32058724761009216,
    0.27496337890625,
    0.1709674745798111,
    0.33729130029678345,
    0.2984597086906433,
    0.3245914876461029,
    0.32341209053993225,
    0.3037129044532776,
    0.303134024143219,
    0.25334277749061584,
    0.38587507605552673,
    0.3349214196205139,
    0.2977938950061798,
    0.27745458483695984,
    0.374941349029541,
    0.30372023582458496,
    0.27081456780433655,
    0.28412988781929016,
    0.26283687353134155,
    0.3488176763057709,
    0.332846075296402,
    0.2786698043346405,
    0.31866559386253357,
    0.2766437828540802,
    0.3536727726459503,
    0.30805230140686035,
    0.31706535816192627,
    0.29968371987342834,
    0.2854531407356262,
    0.37533342838287354,
    0.21926386654376984,
    0.27786532044410706,
    0.2783040404319763,
    0.40734776854515076,
    0.39984625577926636,
    0.30003300309181213,
    0.35618165135383606,
    0.36329951882362366,
    0.3731383681297302,
    0.2614172101020813,
    0.3069465160369873,
    0.35559067130088806,
    0.36814364790916443,
    0.32593467831611633,
    0.3135530650615692,
    0.3163268566131592,
    0.35926321148872375,
    0.30353066325187683,
    0.19168762862682343,
    0.3634313642978668,
    0.2853550910949707,
    0.3183671534061432,
    0.2579439878463745,
    0.3627638816833496,
    0.2693181335926056,
    0.28056636452674866,
    0.32429182529449463,
    0.26240015029907227,
    0.28664663434028625,
    0.3847697377204895,
    0.31549304723739624,
    0.3011661469936371,
    0.3562001585960388,
    0.28941407799720764,
    0.3114992678165436,
    0.24885104596614838,
    0.3272412419319153,
    0.23942141234874725,
    0.29363393783569336,
    0.3081424832344055,
    0.3151214122772217,
    0.3629089593887329,
    0.3613598048686981,
    0.23212593793869019,
    0.25579389929771423,
    0.3262965679168701,
    0.29279351234436035,
    0.3262197971343994,
    0.2425502985715866,
    0.3253571391105652,
    0.34027111530303955,
    0.3338244557380676,
    0.2762850821018219,
    0.3039914071559906,
    0.25118473172187805,
    0.26213669776916504,
    0.3515438139438629,
    0.2856978178024292,
    0.23587781190872192,
    0.24341356754302979,
    0.2946092486381531,
    0.3523130416870117,
    0.21577122807502747,
    0.31040051579475403,
    0.34417179226875305,
    0.16606898605823517,
    0.337638795375824,
    0.31663328409194946,
    0.31340086460113525,
    0.36124593019485474,
    0.30274394154548645,
    0.31078046560287476,
    0.3103485107421875,
    0.22512957453727722,
    0.31187960505485535,
    0.2277376353740692,
    0.2995128929615021,
    0.38476863503456116,
    0.3388884365558624,
    0.33484941720962524,
    0.251166433095932,
    0.2617100775241852,
    0.32521745562553406,
    0.3628365397453308,
    0.3519020080566406,
    0.3161732852458954,
    0.32103461027145386,
    0.368793785572052,
    0.2954368591308594,
    0.2749978005886078,
    0.24667634069919586,
    0.3555021286010742,
    0.3375791609287262,
    0.3193014860153198,
    0.36483386158943176,
    0.3528304100036621,
    0.3906366229057312,
    0.35423415899276733,
    0.295626699924469,
    0.3869694769382477,
    0.34870606660842896,
    0.2921660542488098,
    0.2459345906972885,
    0.2145896852016449,
    0.26641756296157837,
    0.28142687678337097,
    0.33478453755378723,
    0.30949726700782776,
    0.3407287001609802,
    0.36191269755363464,
    0.3418837785720825,
    0.2509886622428894,
    0.3997058570384979,
    0.22049511969089508,
    0.37713852524757385,
    0.2818790376186371,
    0.2989865243434906,
    0.37728118896484375,
    0.3670859932899475,
    0.2294227033853531,
    0.30536094307899475,
    0.33897989988327026,
    0.3406202793121338,
    0.3280368447303772,
    0.31036925315856934,
    0.3078683614730835,
    0.31853577494621277,
    0.3408872187137604,
    0.29478734731674194,
    0.25737398862838745,
    0.3593667447566986,
    0.26728618144989014,
    0.32729196548461914,
    0.31130051612854004,
    0.33678489923477173,
    0.39302751421928406,
    0.31095805764198303,
    0.31622976064682007,
    0.3579675555229187,
    0.2938072383403778,
    0.34972578287124634,
    0.29532289505004883,
    0.1871059387922287,
    0.32423871755599976,
    0.211005300283432,
    0.27015528082847595,
    0.2027839869260788,
    0.30985867977142334,
    0.2837209403514862,
    0.3774832785129547,
    0.2616100311279297,
    0.34781235456466675,
    0.3538859784603119,
    0.4443206489086151,
    0.2697983384132385,
    0.2734220623970032,
    0.34414342045783997,
    0.3440681993961334,
    0.2508174777030945,
    0.31901198625564575,
    0.34132519364356995,
    0.32995739579200745,
    0.2718721926212311,
    0.3254971504211426,
    0.2734360098838806,
    0.2917313277721405,
    0.3548975884914398,
    0.36863046884536743,
    0.30438700318336487,
    0.37807202339172363,
    0.359437495470047,
    0.3315581977367401,
    0.24188046157360077,
    0.2849377989768982,
    0.29167577624320984,
    0.3263816237449646,
    0.26417651772499084,
    0.37558475136756897,
    0.2511366307735443,
    0.34868478775024414,
    0.3635013699531555,
    0.38945043087005615,
    0.30559679865837097,
    0.35965827107429504,
    0.27365145087242126,
    0.2908271849155426,
    0.261024534702301,
    0.3106077015399933,
    0.282485693693161,
    0.25833287835121155,
    0.3127288818359375,
    0.20592190325260162,
    0.2922627925872803,
    0.28459155559539795,
    0.2457125186920166,
    0.2830238938331604,
    0.3600965440273285,
    0.37321799993515015,
    0.3074343204498291,
    0.31882911920547485,
    0.3495517671108246,
    0.3023321330547333,
    0.3636325001716614,
    0.30548539757728577,
    0.4250240921974182,
    0.2794625461101532,
    0.3420557677745819,
    0.2633351981639862,
    0.2974514961242676,
    0.2765197455883026,
    0.28276610374450684,
    0.24332188069820404,
    0.3003133237361908,
    0.2578103244304657,
    0.2723798155784607,
    0.31680622696876526,
    0.2389606237411499,
    0.2783350646495819,
    0.3209734857082367,
    0.337767630815506,
    0.22979293763637543,
    0.28297752141952515,
    0.3231751620769501,
    0.3563271164894104,
    0.3405687212944031,
    0.27098068594932556,
    0.3555363416671753,
    0.3671759068965912,
    0.33569347858428955,
    0.28153711557388306,
    0.31607934832572937,
    0.3467223048210144,
    0.33741679787635803,
    0.29109621047973633,
    0.370016485452652,
    0.27834731340408325,
    0.3157873749732971,
    0.2701892554759979,
    0.3328537046909332,
    0.3918558359146118,
    0.24023111164569855,
    0.3947104811668396,
    0.3421970009803772,
    0.32847481966018677,
    0.22081689536571503,
    0.33887001872062683,
    0.3200830817222595,
    0.23811887204647064,
    0.3244134187698364,
    0.2184748351573944,
    0.3086209297180176,
    0.24883104860782623,
    0.26783084869384766,
    0.23377877473831177,
    0.4020879864692688,
    0.19420383870601654,
    0.2699432373046875,
    0.3409315347671509,
    0.33821871876716614,
    0.3393881618976593,
    0.26479119062423706,
    0.22484458982944489,
    0.22260160744190216,
    0.31139644980430603,
    0.2963911294937134,
    0.3564162254333496,
    0.22275672852993011,
    0.2993103861808777,
    0.3171806335449219,
    0.26641735434532166,
    0.3683163821697235,
    0.30352798104286194,
    0.2931239604949951,
    0.29754170775413513,
    0.32736337184906006,
    0.3098697364330292,
    0.35636618733406067,
    0.2999924421310425,
    0.26768484711647034,
    0.26051193475723267,
    0.3412548899650574,
    0.2510034739971161,
    0.375419944524765,
    0.2880662679672241,
    0.3492757976055145,
    0.34070640802383423,
    0.185198575258255,
    0.2347773164510727,
    0.35384684801101685,
    0.30755481123924255,
    0.3330352306365967,
    0.36160340905189514,
    0.3128605782985687,
    0.25775977969169617,
    0.3201378881931305,
    0.28147491812705994,
    0.18690916895866394,
    0.40089091658592224,
    0.3631640374660492,
    0.25797855854034424,
    0.31310075521469116,
    0.2092096209526062,
    0.3400130569934845,
    0.2839203178882599,
    0.2664814591407776,
    0.3485548198223114,
    0.2748977243900299,
    0.38680073618888855,
    0.3007759749889374,
    0.3921356499195099,
    0.2747335731983185,
    0.3041485548019409,
    0.28747162222862244,
    0.3614845871925354,
    0.33969762921333313,
    0.34955304861068726,
    0.23758484423160553,
    0.3048285245895386,
    0.21330814063549042,
    0.3599535822868347,
    0.29988646507263184,
    0.2588507831096649,
    0.3282870948314667,
    0.3156670331954956,
    0.16012892127037048,
    0.27802008390426636,
    0.32818907499313354,
    0.3114094138145447,
    0.3291228115558624,
    0.2956640124320984,
    0.33989042043685913,
    0.3178725838661194,
    0.33195164799690247,
    0.27283909916877747,
    0.3762021064758301,
    0.33099204301834106,
    0.28166770935058594,
    0.31161290407180786,
    0.32266685366630554,
    0.32069605588912964,
    0.31101617217063904,
    0.36005106568336487,
    0.2724701464176178,
    0.3249620199203491,
    0.3836526572704315,
    0.15770003199577332,
    0.3232596516609192,
    0.3360079824924469,
    0.3215816617012024,
    0.34248217940330505,
    0.37361767888069153,
    0.32890671491622925,
    0.30161455273628235,
    0.2914089262485504,
    0.1766369491815567,
    0.30774378776550293,
    0.355826199054718,
    0.2924819886684418,
    0.3269146978855133,
    0.30247363448143005,
    0.3184581696987152,
    0.3190380334854126,
    0.35573214292526245,
    0.32629111409187317,
    0.3417431712150574,
    0.3723240792751312,
    0.31489676237106323,
    0.18247540295124054,
    0.36647742986679077,
    0.3328920900821686,
    0.3028617203235626,
    0.35550782084465027,
    0.3206743001937866,
    0.2668621838092804,
    0.25169891119003296,
    0.2631688714027405,
    0.324674516916275,
    0.3288223445415497,
    0.31061986088752747,
    0.25407323241233826,
    0.34985050559043884,
    0.2595171630382538,
    0.2801553010940552,
    0.33908024430274963,
    0.36292585730552673,
    0.3607235550880432,
    0.3371298909187317,
    0.26183468103408813,
    0.2979395389556885,
    0.2656079828739166,
    0.2287314534187317,
    0.28385597467422485,
    0.273006796836853,
    0.3226521611213684,
    0.3275666832923889,
    0.3147415220737457,
    0.31152433156967163,
    0.37819722294807434,
    0.30142053961753845,
    0.2677864730358124,
    0.29566797614097595,
    0.3059524893760681,
    0.2641705870628357,
    0.24752001464366913,
    0.29441148042678833,
    0.36401844024658203,
    0.3153736889362335,
    0.25880277156829834,
    0.324756383895874,
    0.2741978168487549,
    0.37574532628059387,
    0.37460049986839294,
    0.32426345348358154,
    0.27024105191230774,
    0.2809864580631256,
    0.3444151282310486,
    0.3084985315799713,
    0.2798303961753845,
    0.34474408626556396,
    0.33307191729545593,
    0.3373476266860962,
    0.33125773072242737,
    0.2787737250328064,
    0.3402678966522217,
    0.2864325940608978,
    0.2552171051502228,
    0.32009661197662354,
    0.24627968668937683,
    0.32786810398101807,
    0.31831082701683044,
    0.24994227290153503,
    0.29287824034690857,
    0.27392369508743286,
    0.2731662392616272,
    0.3790598213672638,
    0.3052944242954254,
    0.38391435146331787,
    0.30419179797172546,
    0.31093311309814453,
    0.3468126356601715,
    0.3480915427207947,
    0.3499586582183838,
    0.3644680082798004,
    0.3132883906364441,
    0.3637371361255646,
    0.26276129484176636,
    0.38005331158638,
    0.2973492741584778,
    0.3600122034549713,
    0.29322901368141174,
    0.33611762523651123,
    0.32434362173080444,
    0.35546815395355225,
    0.29872095584869385,
    0.3569701015949249,
    0.29085633158683777,
    0.292328804731369,
    0.3129730224609375,
    0.24949797987937927,
    0.3596433103084564,
    0.2660071551799774,
    0.3443276882171631,
    0.37613895535469055,
    0.28173163533210754,
    0.3122027516365051,
    0.24572618305683136,
    0.29149892926216125,
    0.35624265670776367,
    0.34208154678344727,
    0.3442510962486267,
    0.3204153776168823,
    0.2507985532283783,
    0.14921969175338745,
    0.3276478350162506,
    0.2543904185295105,
    0.2298523336648941,
    0.29367759823799133,
    0.3044729232788086,
    0.3335919678211212,
    0.32331979274749756,
    0.2684650719165802,
    0.27129843831062317,
    0.3266168534755707,
    0.3246336579322815,
    0.35134539008140564,
    0.32275834679603577,
    0.23449276387691498,
    0.3166128695011139,
    0.3300204277038574,
    0.38532981276512146,
    0.31935620307922363,
    0.2811617851257324,
    0.32890912890434265,
    0.40605872869491577,
    0.3163670301437378,
    0.3106657564640045,
    0.25388094782829285,
    0.3052908778190613,
    0.3407541811466217,
    0.3191959261894226,
    0.2991298735141754,
    0.34102538228034973,
    0.3407861888408661,
    0.29165828227996826,
    0.3235287666320801,
    0.27672940492630005,
    0.3214256167411804,
    0.2969611883163452,
    0.3189522624015808,
    0.3397942781448364,
    0.28257960081100464,
    0.3956747353076935,
    0.34030917286872864,
    0.37215033173561096,
    0.26724115014076233,
    0.34892091155052185,
    0.3672449588775635,
    0.27304527163505554,
    0.3777228891849518,
    0.323381245136261,
    0.27798160910606384,
    0.3404597342014313,
    0.3275343179702759,
    0.34897562861442566,
    0.27853211760520935,
    0.32191550731658936,
    0.3264118731021881,
    0.233781635761261,
    0.3185315430164337,
    0.2210640013217926,
    0.39524275064468384,
    0.26536375284194946,
    0.3747760057449341,
    0.3293336033821106,
    0.23428811132907867,
    0.27866697311401367,
    0.3134393095970154,
    0.3804413974285126,
    0.3221453130245209,
    0.34687748551368713,
    0.3111524283885956,
    0.30725163221359253,
    0.2565520703792572,
    0.336454838514328,
    0.26073992252349854,
    0.29841554164886475,
    0.33877313137054443,
    0.33404916524887085,
    0.38394781947135925,
    0.21983687579631805,
    0.3046138286590576,
    0.26296791434288025,
    0.3154027760028839,
    0.24928361177444458,
    0.31580543518066406,
    0.20980879664421082,
    0.26694998145103455,
    0.2880305349826813,
    0.2777264416217804,
    0.3313189446926117,
    0.3207528591156006,
    0.2426166832447052,
    0.3351322412490845,
    0.35074546933174133,
    0.3470483124256134,
    0.20699116587638855,
    0.2782048285007477,
    0.2710235118865967,
    0.32873058319091797,
    0.2453668713569641,
    0.28916871547698975,
    0.33375829458236694,
    0.3838283121585846,
    0.3140624761581421,
    0.2530836760997772,
    0.3139476776123047,
    0.40119805932044983,
    0.3047163486480713,
    0.3518922030925751,
    0.3744453489780426,
    0.2241206020116806,
    0.25117677450180054,
    0.3191377520561218,
    0.31138044595718384,
    0.28634729981422424,
    0.31048187613487244,
    0.32795479893684387,
    0.35969552397727966,
    0.3383772373199463,
    0.2956530451774597,
    0.34147700667381287,
    0.3215513229370117,
    0.3166274428367615,
    0.29411080479621887,
    0.4003170132637024,
    0.3606974184513092,
    0.23054268956184387,
    0.3438563346862793,
    0.33790674805641174,
    0.35970279574394226,
    0.2949906587600708,
    0.3439527153968811,
    0.32549670338630676,
    0.19438691437244415,
    0.27937906980514526,
    0.3216278553009033,
    0.35025131702423096,
    0.27688270807266235,
    0.28677529096603394,
    0.38236433267593384,
    0.32405075430870056,
    0.321147620677948,
    0.23968280851840973,
    0.22431308031082153,
    0.2981126606464386,
    0.2133551985025406,
    0.14688746631145477,
    0.35827305912971497,
    0.23744918406009674,
    0.3600941002368927,
    0.3113202750682831,
    0.26589563488960266,
    0.2915617823600769,
    0.3338381350040436,
    0.313799113035202,
    0.2999214231967926,
    0.32683059573173523,
    0.2927961051464081,
    0.3235456347465515,
    0.2715819478034973,
    0.35272887349128723,
    0.22889555990695953,
    0.29974550008773804,
    0.25208061933517456,
    0.2904662787914276,
    0.38008978962898254,
    0.32370778918266296,
    0.3998633027076721,
    0.32508599758148193,
    0.3626953661441803,
    0.2919706106185913,
    0.2774578034877777,
    0.3204345107078552,
    0.3897819519042969,
    0.30717453360557556,
    0.27876177430152893,
    0.31707265973091125,
    0.269894003868103,
    0.30457258224487305,
    0.3755004405975342,
    0.35864782333374023,
    0.2789689600467682,
    0.270748108625412,
    0.3049706220626831,
    0.37805360555648804,
    0.33828362822532654,
    0.3248780071735382,
    0.2786504924297333,
    0.24232584238052368,
    0.3123765289783478,
    0.34064921736717224,
    0.3759109079837799,
    0.3054131269454956,
    0.3369998037815094,
    0.3442016839981079,
    0.21213874220848083,
    0.36599811911582947,
    0.3381996154785156,
    0.3327600955963135,
    0.34885430335998535,
    0.30353742837905884,
    0.31323572993278503,
    0.2902802526950836,
    0.20115844905376434,
    0.2664998471736908,
    0.19338633120059967,
    0.34804898500442505,
    0.358698308467865,
    0.4257875978946686,
    0.35341882705688477,
    0.38109180331230164,
    0.3803520202636719,
    0.3367525637149811,
    0.2953008711338043,
    0.33288252353668213,
    0.27332377433776855,
    0.39740148186683655,
    0.3044538199901581,
    0.3283878266811371,
    0.2729630470275879,
    0.34601983428001404,
    0.28404754400253296,
    0.34196239709854126,
    0.2655346393585205,
    0.2711176872253418,
    0.3067615330219269,
    0.33876878023147583,
    0.31984198093414307,
    0.32506686449050903,
    0.3759647309780121,
    0.33892908692359924,
    0.3538636267185211,
    0.28219082951545715,
    0.26111629605293274,
    0.3052995800971985,
    0.3275173604488373,
    0.3676728308200836,
    0.25628161430358887,
    0.3156738877296448,
    0.3435004651546478,
    0.3160111904144287,
    0.30750519037246704,
    0.38896480202674866,
    0.2805872857570648,
    0.38240259885787964,
    0.30151796340942383,
    0.34292933344841003,
    0.3867522180080414,
    0.3431679904460907,
    0.319225937128067,
    0.311734139919281,
    0.27988117933273315,
    0.3305458724498749,
    0.3573361337184906,
    0.32624199986457825,
    0.3185347318649292,
    0.3728494644165039,
    0.375484824180603,
    0.26065096259117126,
    0.2573535144329071,
    0.28740212321281433,
    0.376175194978714,
    0.3300921618938446,
    0.391471266746521,
    0.2863885760307312,
    0.3423196077346802,
    0.3827299475669861,
    0.22493480145931244,
    0.2392057478427887,
    0.3055090010166168,
    0.2718656659126282,
    0.2860138416290283,
    0.3217880427837372,
    0.33361756801605225,
    0.3104744255542755,
    0.3419724404811859,
    0.33835282921791077,
    0.23953334987163544,
    0.33171242475509644,
    0.3009120225906372,
    0.3262011408805847,
    0.30911514163017273,
    0.2626853585243225,
    0.32567694783210754,
    0.2512635886669159,
    0.41894522309303284,
    0.24893206357955933,
    0.319301575422287,
    0.3250633180141449,
    0.29570314288139343,
    0.30173882842063904,
    0.29326170682907104,
    0.2611326277256012,
    0.2953172028064728,
    0.3761253356933594,
    0.3431614637374878,
    0.2720605731010437,
    0.25542446970939636,
    0.28093647956848145,
    0.35893020033836365,
    0.32814493775367737,
    0.2126227170228958,
    0.3178199827671051,
    0.3199787437915802,
    0.2650083601474762,
    0.2702542245388031,
    0.31696006655693054,
    0.32875126600265503,
    0.2585318684577942,
    0.39029577374458313,
    0.2571972608566284,
    0.2683236002922058,
    0.31782612204551697,
    0.2791229486465454,
    0.25332194566726685,
    0.2594122588634491,
    0.29254865646362305,
    0.28291377425193787,
    0.3422729969024658,
    0.3351973593235016,
    0.22207269072532654,
    0.3409273326396942,
    0.3671269416809082,
    0.34186774492263794,
    0.28712597489356995,
    0.3717246651649475,
    0.29983246326446533,
    0.2589339315891266,
    0.3006157875061035,
    0.35607725381851196,
    0.2551782429218292,
    0.4212383031845093,
    0.234879270195961,
    0.38101357221603394,
    0.24686646461486816,
    0.3577525019645691,
    0.3067786693572998,
    0.3647773563861847,
    0.38976433873176575,
    0.3779500722885132,
    0.33891457319259644,
    0.3500789701938629,
    0.3381037414073944,
    0.28411075472831726,
    0.36473193764686584,
    0.302640438079834,
    0.39142733812332153,
    0.34553033113479614,
    0.36560943722724915,
    0.32621049880981445,
    0.2625025510787964,
    0.3410765826702118,
    0.33263763785362244,
    0.26771172881126404,
    0.17195859551429749,
    0.2520991563796997,
    0.37635454535484314,
    0.33081576228141785,
    0.3527757227420807,
    0.29258233308792114,
    0.31669721007347107,
    0.2818451523780823,
    0.22561796009540558,
    0.32427412271499634,
    0.29879114031791687,
    0.3449289798736572,
    0.2868708074092865,
    0.3411337733268738,
    0.27390384674072266,
    0.30147838592529297,
    0.34296175837516785,
    0.3789607286453247,
    0.3454928696155548,
    0.2495502382516861,
    0.1822677105665207,
    0.3421402871608734,
    0.2974434494972229,
    0.43723976612091064,
    0.3680388331413269,
    0.38140666484832764,
    0.3155720829963684,
    0.29817938804626465,
    0.2960384488105774,
    0.34625300765037537,
    0.4238637089729309,
    0.3949529528617859,
    0.2404911369085312,
    0.3509761095046997,
    0.19488999247550964,
    0.3006628453731537,
    0.3572516441345215,
    0.322383314371109,
    0.31388285756111145,
    0.3421814441680908,
    0.27595651149749756,
    0.34270861744880676,
    0.2848014533519745,
    0.38190537691116333,
    0.3441801071166992,
    0.30397912859916687,
    0.2346675992012024,
    0.37028008699417114,
    0.259764701128006,
    0.22887520492076874,
    0.3376147150993347,
    0.26485782861709595,
    0.3004971444606781,
    0.3187776505947113,
    0.3388840854167938,
    0.257114976644516,
    0.29570266604423523,
    0.3127940595149994,
    0.3269653022289276,
    0.1619870811700821,
    0.20611001551151276,
    0.20529069006443024,
    0.30970385670661926,
    0.4100205898284912,
    0.3495551347732544,
    0.2801884412765503,
    0.361624151468277,
    0.3445071280002594,
    0.30177730321884155,
    0.3444112539291382,
    0.25832903385162354,
    0.26197561621665955,
    0.24941295385360718,
    0.3294934928417206,
    0.3519977629184723,
    0.2989458739757538,
    0.30491334199905396,
    0.29761818051338196,
    0.33659493923187256,
    0.3209470510482788,
    0.23280024528503418,
    0.3111295998096466,
    0.335918128490448,
    0.2952124774456024,
    0.347230464220047,
    0.3707960844039917,
    0.37272754311561584,
    0.38042834401130676,
    0.31081053614616394,
    0.2877955436706543,
    0.32438257336616516,
    0.14995871484279633,
    0.35936734080314636,
    0.3511658012866974,
    0.33078593015670776,
    0.28141868114471436,
    0.2959632873535156,
    0.35608622431755066,
    0.3297325372695923,
    0.28422102332115173,
    0.2877609133720398,
    0.31049734354019165,
    0.3264729678630829,
    0.3049467206001282,
    0.33320194482803345,
    0.21640373766422272,
    0.35751214623451233,
    0.2565836012363434,
    0.2854436933994293,
    0.23056720197200775,
    0.3179875910282135,
    0.22328296303749084,
    0.3337697982788086,
    0.3798931837081909,
    0.3444381654262543,
    0.24486050009727478,
    0.37207934260368347,
    0.31061527132987976,
    0.30196306109428406,
    0.3277430832386017,
    0.2714979946613312,
    0.34060996770858765,
    0.2860063314437866,
    0.35615766048431396,
    0.2628132998943329,
    0.3479355275630951,
    0.25637486577033997,
    0.3595457375049591,
    0.3286462128162384,
    0.27378609776496887,
    0.2893745005130768,
    0.3326282799243927,
    0.2342745065689087,
    0.29884397983551025,
    0.370939701795578,
    0.29908639192581177,
    0.37867844104766846,
    0.3268098831176758,
    0.29532188177108765,
    0.29855355620384216,
    0.3701518476009369,
    0.34865379333496094,
    0.3233690559864044,
    0.2685617506504059,
    0.3197031617164612,
    0.28427016735076904,
    0.3412576913833618,
    0.3467461168766022,
    0.34149572253227234,
    0.3620149791240692,
    0.3090323507785797,
    0.31012001633644104,
    0.31052204966545105,
    0.2818860709667206,
    0.3102864623069763,
    0.33106881380081177,
    0.32859352231025696,
    0.3874357342720032,
    0.3330046832561493,
    0.3241170048713684,
    0.3178583085536957,
    0.3145735263824463,
    0.4008661210536957,
    0.25398388504981995,
    0.3259371817111969,
    0.2653922438621521,
    0.32308879494667053,
    0.37027081847190857,
    0.3119574785232544,
    0.32796505093574524,
    0.37897318601608276,
    0.3161403238773346,
    0.25248411297798157,
    0.2731272578239441,
    0.21971380710601807,
    0.3048286437988281,
    0.3097999095916748,
    0.34945347905158997,
    0.2927801012992859,
    0.23712487518787384,
    0.315315842628479,
    0.2825656235218048,
    0.29909756779670715,
    0.275968998670578,
    0.33444562554359436,
    0.3341856896877289,
    0.3872087001800537,
    0.43169519305229187,
    0.3315531313419342,
    0.3365921378135681,
    0.3231419026851654,
    0.33929815888404846,
    0.25828132033348083,
    0.3303629755973816,
    0.39333656430244446,
    0.2394590973854065,
    0.3506357967853546,
    0.37378114461898804,
    0.3768726587295532,
    0.2766769230365753,
    0.28138330578804016,
    0.4009728729724884,
    0.2877684235572815,
    0.36297324299812317,
    0.41232043504714966,
    0.21101942658424377,
    0.19003498554229736,
    0.33016669750213623,
    0.33649978041648865,
    0.3898514211177826,
    0.2652120888233185,
    0.37591683864593506,
    0.2589476406574249,
    0.2730186879634857,
    0.2990017533302307,
    0.38531360030174255,
    0.26808634400367737,
    0.2973881661891937,
    0.3300362229347229,
    0.32522374391555786,
    0.35845091938972473,
    0.34713706374168396,
    0.3212634027004242,
    0.37808671593666077,
    0.3704007863998413,
    0.2861511707305908,
    0.2996531128883362,
    0.192039355635643,
    0.32516321539878845,
    0.3247149884700775,
    0.3527984917163849,
    0.17548583447933197,
    0.28140419721603394,
    0.3236832022666931,
    0.3804727792739868,
    0.3344001770019531,
    0.31621411442756653,
    0.25883349776268005,
    0.3320864140987396,
    0.20711806416511536,
    0.21720236539840698,
    0.2580607235431671,
    0.3710443675518036,
    0.2883356213569641,
    0.2600765824317932,
    0.28295987844467163,
    0.2946581542491913,
    0.24701836705207825,
    0.3719406723976135,
    0.18135134875774384,
    0.36393287777900696,
    0.31146207451820374,
    0.17862723767757416,
    0.23835492134094238,
    0.2858956456184387,
    0.394721657037735,
    0.2927045226097107,
    0.35598596930503845,
    0.3237811028957367,
    0.17328530550003052,
    0.3610253632068634,
    0.31399935483932495,
    0.3278777599334717,
    0.34714651107788086,
    0.3772277235984802,
    0.3525143265724182,
    0.3146275281906128,
    0.3355325758457184,
    0.33782055974006653,
    0.3314850926399231,
    0.3570064902305603,
    0.2239677608013153,
    0.36378341913223267,
    0.3371017277240753,
    0.2630816698074341,
    0.2753618359565735,
    0.2973562479019165,
    0.27761468291282654,
    0.24863456189632416,
    0.3917085528373718,
    0.28067687153816223,
    0.3306191563606262,
    0.3827507197856903,
    0.34791767597198486,
    0.30293184518814087,
    0.27980393171310425,
    0.3255716562271118,
    0.1873011738061905,
    0.3643058240413666,
    0.2705162763595581,
    0.23973128199577332,
    0.29390597343444824,
    0.30191996693611145,
    0.3105435073375702,
    0.2495705485343933,
    0.3004528284072876,
    0.2931859493255615,
    0.3303830027580261,
    0.3428674340248108,
    0.22551229596138,
    0.3198383152484894,
    0.323020339012146,
    0.1763908565044403,
    0.31164833903312683,
    0.3799782991409302,
    0.35148361325263977,
    0.2074277698993683,
    0.32329869270324707,
    0.2615123689174652,
    0.32999059557914734,
    0.3222634196281433,
    0.27814018726348877,
    0.2866230607032776,
    0.2587203085422516,
    0.2100895345211029,
    0.3597927987575531,
    0.34977030754089355,
    0.33753398060798645,
    0.20702619850635529,
    0.3239119350910187,
    0.19385047256946564,
    0.27439773082733154,
    0.3731875717639923,
    0.25450319051742554,
    0.1704189032316208,
    0.25171229243278503,
    0.3785020709037781,
    0.3862384855747223,
    0.2879028618335724,
    0.30870521068573,
    0.2758382558822632,
    0.34033697843551636,
    0.2679041028022766,
    0.35800766944885254,
    0.33044540882110596,
    0.27713367342948914,
    0.30372291803359985,
    0.3341282308101654,
    0.3749493658542633,
    0.24760697782039642,
    0.34917208552360535,
    0.3388339877128601,
    0.37543734908103943,
    0.293918251991272,
    0.31646597385406494,
    0.28820037841796875,
    0.30835193395614624,
    0.26929932832717896,
    0.3408675491809845,
    0.31829768419265747,
    0.3801703453063965,
    0.2927303910255432,
    0.2672710716724396,
    0.2637641727924347,
    0.2786606252193451,
    0.3626856505870819,
    0.28704604506492615,
    0.3054850697517395,
    0.29826778173446655,
    0.3066636323928833,
    0.3983495235443115,
    0.3363577425479889,
    0.3522641956806183,
    0.3502413034439087,
    0.24986794590950012,
    0.35004758834838867,
    0.2883879244327545,
    0.31434234976768494,
    0.3458434045314789,
    0.27708834409713745,
    0.2788110077381134,
    0.33512789011001587,
    0.1779741644859314,
    0.3438766598701477,
    0.3593795895576477,
    0.3218659460544586,
    0.3508584499359131,
    0.3749469816684723,
    0.2687297761440277,
    0.37692466378211975,
    0.19395379722118378,
    0.25087249279022217,
    0.22162820398807526,
    0.26341769099235535,
    0.3129305839538574,
    0.2981140613555908,
    0.2705918252468109,
    0.24460455775260925,
    0.35970520973205566,
    0.2717885971069336,
    0.3382522165775299,
    0.3070530891418457,
    0.3766573667526245,
    0.27755334973335266,
    0.2987930476665497,
    0.2923690974712372,
    0.2904961407184601,
    0.2806105315685272,
    0.22059521079063416,
    0.31179553270339966,
    0.32677125930786133,
    0.2693643271923065,
    0.2320939004421234,
    0.2951540946960449,
    0.18579670786857605,
    0.2176450788974762,
    0.34956851601600647,
    0.37922632694244385,
    0.4073650538921356,
    0.3068147599697113,
    0.3768582046031952,
    0.3611906170845032,
    0.29252889752388,
    0.3307335674762726,
    0.3457190990447998,
    0.25051406025886536,
    0.42438486218452454,
    0.24879494309425354,
    0.3709094226360321,
    0.38586631417274475,
    0.27570533752441406,
    0.35704514384269714,
    0.21910986304283142,
    0.31325024366378784,
    0.3019695281982422,
    0.3277956545352936,
    0.33043062686920166,
    0.37216830253601074,
    0.3439382016658783,
    0.32828909158706665,
    0.2748851478099823,
    0.29941457509994507,
    0.1778857260942459,
    0.3303569555282593,
    0.32514211535453796,
    0.27538344264030457,
    0.29801076650619507,
    0.37633514404296875,
    0.36781924962997437,
    0.3126484751701355,
    0.3175882399082184,
    0.3722120225429535,
    0.3296264708042145,
    0.34810200333595276,
    0.3384741246700287,
    0.37606000900268555,
    0.21233291923999786,
    0.25119292736053467,
    0.25968706607818604,
    0.22643856704235077,
    0.35527053475379944,
    0.2933846414089203,
    0.3111225962638855,
    0.23918813467025757,
    0.2704664468765259,
    0.3058100640773773,
    0.29192641377449036,
    0.33567216992378235,
    0.3216313123703003,
    0.3095752000808716,
    0.32026541233062744,
    0.2723938226699829,
    0.3062804341316223,
    0.3031291365623474,
    0.2652323544025421,
    0.33275657892227173,
    0.1854749321937561,
    0.27124959230422974,
    0.3087286949157715,
    0.33168119192123413,
    0.20826290547847748,
    0.17858090996742249,
    0.39637210965156555,
    0.24876165390014648,
    0.37471842765808105,
    0.31435102224349976,
    0.3199671506881714,
    0.34725460410118103,
    0.2705205976963043,
    0.27346178889274597,
    0.37134864926338196,
    0.26564276218414307,
    0.31970933079719543,
    0.2396927773952484,
    0.3909758925437927,
    0.30572810769081116,
    0.33366531133651733,
    0.30961737036705017,
    0.24159565567970276,
    0.2466331273317337,
    0.2694777846336365,
    0.27954959869384766,
    0.24929434061050415,
    0.24871774017810822,
    0.20588576793670654,
    0.23113030195236206,
    0.18574826419353485,
    0.3531716763973236,
    0.27907681465148926,
    0.2799689471721649,
    0.36248698830604553,
    0.30843162536621094,
    0.28378385305404663,
    0.3268459737300873,
    0.3332352638244629,
    0.2893769443035126,
    0.3066271245479584,
    0.3175360858440399,
    0.37241819500923157,
    0.33110517263412476,
    0.347207635641098,
    0.229963481426239,
    0.3886443078517914,
    0.3035530745983124,
    0.23350967466831207,
    0.24278202652931213,
    0.3565925657749176,
    0.2957185208797455,
    0.27506616711616516,
    0.28597110509872437,
    0.30724868178367615,
    0.3315231502056122,
    0.2772734761238098,
    0.2514828145503998,
    0.37333986163139343,
    0.3578307032585144,
    0.3932501971721649,
    0.28829655051231384,
    0.3565044403076172,
    0.3151066303253174,
    0.3515812158584595,
    0.3244151771068573,
    0.3221548795700073,
    0.33334699273109436,
    0.2861419916152954,
    0.33092179894447327,
    0.2963377833366394,
    0.16520774364471436,
    0.3683549165725708,
    0.3833496868610382,
    0.3130689263343811,
    0.27107682824134827,
    0.3791302442550659,
    0.36478954553604126,
    0.3136981725692749,
    0.36174681782722473,
    0.3738848865032196,
    0.376460999250412,
    0.3591696321964264,
    0.29782214760780334,
    0.24815374612808228,
    0.3259158134460449,
    0.2887710630893707,
    0.3490164279937744,
    0.3342965841293335,
    0.3015565574169159,
    0.23518608510494232,
    0.2511399984359741,
    0.2806459665298462,
    0.3673725128173828,
    0.2899937033653259,
    0.31140318512916565,
    0.3493826985359192,
    0.34910839796066284,
    0.3827745020389557,
    0.32895466685295105,
    0.30210447311401367,
    0.3491312563419342,
    0.35215267539024353,
    0.3423263430595398,
    0.3235553503036499,
    0.3130531311035156,
    0.26395949721336365,
    0.2860025465488434,
    0.33628493547439575,
    0.3396778702735901,
    0.30494755506515503,
    0.32840922474861145,
    0.3278961777687073,
    0.28250250220298767,
    0.3442114591598511,
    0.3512847423553467,
    0.2768602669239044,
    0.28797125816345215,
    0.369248628616333,
    0.2627217471599579,
    0.3600653111934662,
    0.23202510178089142,
    0.2764449119567871,
    0.25567030906677246,
    0.27442625164985657,
    0.3205367624759674,
    0.29160937666893005,
    0.3546621799468994,
    0.2748561501502991,
    0.3374428451061249,
    0.401328444480896,
    0.3377630114555359,
    0.31819790601730347,
    0.2676998972892761,
    0.3351425230503082,
    0.4052485525608063,
    0.319924920797348,
    0.21533630788326263,
    0.36994320154190063,
    0.3102167546749115,
    0.3318411707878113,
    0.29318100214004517,
    0.27938953042030334,
    0.37001487612724304,
    0.27319395542144775,
    0.20687346160411835,
    0.31975501775741577,
    0.3254168629646301,
    0.2936416566371918,
    0.3189321756362915,
    0.2526176869869232,
    0.293763130903244,
    0.23631399869918823,
    0.31005871295928955,
    0.3173321783542633,
    0.322531521320343,
    0.2454945594072342,
    0.2652134895324707,
    0.3628706932067871,
    0.26532918214797974,
    0.23187191784381866,
    0.29606401920318604,
    0.31778281927108765,
    0.2385445237159729,
    0.26823851466178894,
    0.27959510684013367,
    0.39188459515571594,
    0.3170906901359558,
    0.3156895935535431,
    0.3377692997455597,
    0.2766377329826355,
    0.3275662958621979,
    0.313865602016449,
    0.31849995255470276,
    0.24770623445510864,
    0.34166812896728516,
    0.3360643982887268,
    0.29658111929893494,
    0.3263874351978302,
    0.3981536030769348,
    0.3074520230293274,
    0.2963700294494629,
    0.332998126745224,
    0.3022404909133911,
    0.34307682514190674,
    0.2607783377170563,
    0.33703821897506714,
    0.37774020433425903,
    0.326149582862854,
    0.286732017993927,
    0.267221063375473,
    0.31501734256744385,
    0.315174400806427,
    0.35588258504867554,
    0.2351909726858139,
    0.25631803274154663,
    0.2504918575286865,
    0.2663416266441345,
    0.2918769121170044,
    0.3428966701030731,
    0.20766223967075348,
    0.3244379162788391,
    0.2834954559803009,
    0.3117317259311676,
    0.3362870514392853,
    0.3042181134223938,
    0.3176206946372986,
    0.3462754786014557,
    0.3097001910209656,
    0.3061470687389374,
    0.22256900370121002,
    0.3186235725879669,
    0.299604207277298,
    0.3411341905593872,
    0.349845290184021,
    0.3508308529853821,
    0.3214477598667145,
    0.32989197969436646,
    0.2508554756641388,
    0.40211495757102966,
    0.31384778022766113,
    0.16341401636600494,
    0.22993531823158264,
    0.31828486919403076,
    0.2232353538274765,
    0.41567546129226685,
    0.34974902868270874,
    0.33943110704421997,
    0.3364908993244171,
    0.33268827199935913,
    0.3941769003868103,
    0.29798266291618347,
    0.3137224018573761,
    0.2374592274427414,
    0.3316727578639984,
    0.3927898108959198,
    0.2465435266494751,
    0.34366080164909363,
    0.34263965487480164,
    0.3313567340373993,
    0.29673686623573303,
    0.24129340052604675,
    0.39092859625816345,
    0.3356993496417999,
    0.30506524443626404,
    0.3304464519023895,
    0.2668164372444153,
    0.39028555154800415,
    0.2665942311286926,
    0.29651954770088196,
    0.30048510432243347,
    0.24200144410133362,
    0.28881537914276123,
    0.28632432222366333,
    0.20868918299674988,
    0.30904170870780945,
    0.34358111023902893,
    0.34805163741111755,
    0.3416615426540375,
    0.37123584747314453,
    0.336452841758728,
    0.35893866419792175,
    0.39661696553230286,
    0.2814059257507324,
    0.3200085759162903,
    0.2876489758491516,
    0.24595719575881958,
    0.2367798089981079,
    0.24308644235134125,
    0.36787235736846924,
    0.2798665165901184,
    0.35634732246398926,
    0.3502594530582428,
    0.2975960969924927,
    0.3232478201389313,
    0.3856050670146942,
    0.3180002272129059,
    0.2620280683040619,
    0.3864624500274658,
    0.3328460454940796,
    0.2609727382659912,
    0.36007261276245117,
    0.3616205155849457,
    0.35152512788772583,
    0.25030437111854553,
    0.3580416142940521,
    0.3506276607513428,
    0.2902572751045227,
    0.2618924081325531,
    0.17538420855998993,
    0.3501204252243042,
    0.23060175776481628,
    0.35762783885002136,
    0.35593920946121216,
    0.34326139092445374,
    0.21128854155540466,
    0.3576831519603729,
    0.29274263978004456,
    0.35173821449279785,
    0.29253965616226196,
    0.36222463846206665,
    0.31330999732017517,
    0.2843657433986664,
    0.3585244417190552,
    0.35338765382766724,
    0.25698718428611755,
    0.36298373341560364,
    0.336241751909256,
    0.3118336796760559,
    0.3520432710647583,
    0.3060353994369507,
    0.37930214405059814,
    0.3315174877643585,
    0.36430516839027405,
    0.28612038493156433,
    0.23059430718421936,
    0.354574054479599,
    0.2748931348323822,
    0.34299227595329285,
    0.287822425365448,
    0.3544812798500061,
    0.22538414597511292,
    0.2411717176437378,
    0.3527586758136749,
    0.34169840812683105,
    0.35649552941322327,
    0.3645588755607605,
    0.3133563995361328,
    0.28354406356811523,
    0.3547307252883911,
    0.28680291771888733,
    0.3696538209915161,
    0.3269575238227844,
    0.23053303360939026,
    0.33267635107040405,
    0.23393765091896057,
    0.3046259582042694,
    0.3662981688976288,
    0.23221231997013092,
    0.2603490650653839,
    0.3529597818851471,
    0.21910876035690308,
    0.29936859011650085,
    0.3697299361228943,
    0.4032670855522156,
    0.3174091577529907,
    0.35227036476135254,
    0.30261901021003723,
    0.31192636489868164,
    0.2787126302719116,
    0.31365838646888733,
    0.30040842294692993,
    0.23268882930278778,
    0.31647393107414246,
    0.21754807233810425,
    0.31614822149276733,
    0.30491533875465393,
    0.35186082124710083,
    0.325540691614151,
    0.2409810572862625,
    0.2802511751651764,
    0.3197489380836487,
    0.34615689516067505,
    0.23390869796276093,
    0.2692451477050781,
    0.3413446843624115,
    0.29795724153518677,
    0.2872358560562134,
    0.2782249450683594,
    0.31152626872062683,
    0.36032894253730774,
    0.18026983737945557,
    0.35973700881004333,
    0.24251648783683777,
    0.36863836646080017,
    0.3764452040195465,
    0.327065646648407,
    0.34637966752052307,
    0.27197709679603577,
    0.29679393768310547,
    0.34504494071006775,
    0.29789748787879944,
    0.3073239028453827,
    0.37977659702301025,
    0.30684998631477356,
    0.23030978441238403,
    0.32902857661247253,
    0.3283199369907379,
    0.34852519631385803,
    0.37262189388275146,
    0.2606653571128845,
    0.32904067635536194,
    0.2805653512477875,
    0.36753419041633606,
    0.24625220894813538,
    0.3283749222755432,
    0.3352346122264862,
    0.30131277441978455,
    0.3347441852092743,
    0.2660107910633087,
    0.30036020278930664,
    0.347704142332077,
    0.3591015338897705,
    0.33249789476394653,
    0.40300270915031433,
    0.3450304865837097,
    0.2287907898426056,
    0.33937859535217285,
    0.25135233998298645,
    0.26334935426712036,
    0.35972192883491516,
    0.3386099636554718,
    0.32832714915275574,
    0.3247120678424835,
    0.2470679134130478,
    0.3316305875778198,
    0.35028141736984253,
    0.4285539388656616,
    0.37452343106269836,
    0.34225162863731384,
    0.3264687657356262,
    0.3654162585735321,
    0.3738195598125458,
    0.3467652201652527,
    0.280466228723526,
    0.29779115319252014,
    0.26863354444503784,
    0.38477709889411926,
    0.32343021035194397,
    0.2525327801704407,
    0.27978888154029846,
    0.25954434275627136,
    0.3158864378929138,
    0.3720543682575226,
    0.31761693954467773,
    0.27912667393684387,
    0.367404967546463,
    0.33434396982192993,
    0.3199990689754486,
    0.30234915018081665,
    0.2970942556858063,
    0.3528209626674652,
    0.323807030916214,
    0.22987323999404907,
    0.29984018206596375,
    0.3996891379356384,
    0.31879347562789917,
    0.3425920307636261,
    0.2547926902770996,
    0.36511707305908203,
    0.3670516014099121,
    0.30349862575531006,
    0.34594619274139404,
    0.28781235218048096,
    0.1823882907629013,
    0.25668951869010925,
    0.28523585200309753,
    0.2594488859176636,
    0.3438510000705719,
    0.30126020312309265,
    0.2885732650756836,
    0.3526293933391571,
    0.3630549907684326,
    0.32097530364990234,
    0.29784268140792847,
    0.3816702365875244,
    0.19231227040290833,
    0.29422956705093384,
    0.3524310290813446,
    0.24739868938922882,
    0.29726842045783997,
    0.32019492983818054,
    0.3519066870212555,
    0.3884952962398529,
    0.29657667875289917,
    0.33740395307540894,
    0.2344682663679123,
    0.2605663537979126,
    0.3026573657989502,
    0.3124978542327881,
    0.3007117509841919,
    0.24216949939727783,
    0.2726312279701233,
    0.2538891136646271,
    0.3200889825820923,
    0.17226864397525787,
    0.31747347116470337,
    0.3546454608440399,
    0.22488775849342346,
    0.2738458216190338,
    0.3759608268737793,
    0.3037104904651642,
    0.33648383617401123,
    0.3649836778640747,
    0.38937732577323914,
    0.298076868057251,
    0.35242950916290283,
    0.3323407471179962,
    0.36197203397750854,
    0.2893602252006531,
    0.22494523227214813,
    0.2763573229312897,
    0.1417786031961441,
    0.3489849269390106,
    0.344766765832901,
    0.36519181728363037,
    0.35398194193840027,
    0.36490195989608765,
    0.3830852806568146,
    0.3464544415473938,
    0.33616578578948975,
    0.3591117262840271,
    0.3045528531074524,
    0.2846929430961609,
    0.31335023045539856,
    0.25224077701568604,
    0.34877681732177734,
    0.31871357560157776,
    0.33553680777549744,
    0.2662036716938019,
    0.3255353271961212,
    0.37571749091148376,
    0.34509649872779846,
    0.3086361885070801,
    0.24459947645664215,
    0.19665566086769104,
    0.31634125113487244,
    0.3146720230579376,
    0.3698543906211853,
    0.2665421664714813,
    0.3005106449127197,
    0.3227376937866211,
    0.3127923607826233,
    0.26603078842163086,
    0.32915857434272766,
    0.3970949649810791,
    0.41239628195762634,
    0.31763094663619995,
    0.29270321130752563,
    0.33943307399749756,
    0.14387311041355133,
    0.23119188845157623,
    0.27574193477630615,
    0.2722569406032562,
    0.368247389793396,
    0.36396440863609314,
    0.3695855736732483,
    0.27534219622612,
    0.2380620241165161,
    0.33673614263534546,
    0.32048889994621277,
    0.33430561423301697,
    0.3695818781852722,
    0.35471752285957336,
    0.3870280086994171,
    0.2939756214618683,
    0.3247182369232178,
    0.2802484631538391,
    0.2847786545753479,
    0.2611846923828125,
    0.314504474401474,
    0.25838470458984375,
    0.2721530795097351,
    0.30755695700645447,
    0.34518322348594666,
    0.38073307275772095,
    0.3114420175552368,
    0.29100948572158813,
    0.3594636023044586,
    0.3339332640171051,
    0.36178523302078247,
    0.2969193458557129,
    0.3764335513114929,
    0.35635441541671753,
    0.3362818658351898,
    0.32384103536605835,
    0.25492534041404724,
    0.36913642287254333,
    0.282922625541687,
    0.31516677141189575,
    0.3650173544883728,
    0.3402911126613617,
    0.2388082891702652,
    0.27696406841278076,
    0.376497745513916,
    0.3151211738586426,
    0.2506086826324463,
    0.3351284861564636,
    0.32807570695877075,
    0.41848087310791016,
    0.35318514704704285,
    0.26224449276924133,
    0.35028132796287537,
    0.25091099739074707,
    0.3302040994167328,
    0.35820192098617554,
    0.32024121284484863,
    0.30720967054367065,
    0.24454721808433533,
    0.3270842432975769,
    0.31361690163612366,
    0.40613818168640137,
    0.3484707772731781,
    0.2553100883960724,
    0.3012826144695282,
    0.26714521646499634,
    0.2642364799976349,
    0.3289843797683716,
    0.3850228190422058,
    0.3418847620487213,
    0.38775506615638733,
    0.3051724433898926,
    0.37305107712745667,
    0.25509101152420044,
    0.28361770510673523,
    0.2827658951282501,
    0.3105565011501312,
    0.33081215620040894,
    0.3309561014175415,
    0.20601259171962738,
    0.26143452525138855,
    0.36177241802215576,
    0.32724061608314514,
    0.23488454520702362,
    0.2561730742454529,
    0.35068023204803467,
    0.3422655463218689,
    0.3555144667625427,
    0.4212014675140381,
    0.2689954340457916,
    0.3554072976112366,
    0.3485874831676483,
    0.35707592964172363,
    0.3339471220970154,
    0.2654822766780853,
    0.3354167342185974,
    0.3161126375198364,
    0.27320727705955505,
    0.3510054349899292,
    0.28158584237098694,
    0.3335733711719513,
    0.3055036664009094,
    0.3873763680458069,
    0.34154212474823,
    0.34371086955070496,
    0.24096891283988953,
    0.338133841753006,
    0.3206179738044739,
    0.21683360636234283,
    0.3319745659828186,
    0.3517102003097534,
    0.29349833726882935,
    0.25357216596603394,
    0.3224833011627197,
    0.34027400612831116,
    0.36144357919692993,
    0.290107786655426,
    0.3161790668964386,
    0.35287314653396606,
    0.3799133598804474,
    0.334375262260437,
    0.3621211051940918,
    0.2708662450313568,
    0.32470011711120605,
    0.22682489454746246,
    0.30321764945983887,
    0.3616151511669159,
    0.3491058945655823,
    0.2496408075094223,
    0.25077110528945923,
    0.2284458875656128,
    0.38063913583755493,
    0.2462562471628189,
    0.19106155633926392,
    0.2990596294403076,
    0.2656087577342987,
    0.3191893696784973,
    0.2661283612251282,
    0.3236664831638336,
    0.30036965012550354,
    0.26771077513694763,
    0.24460765719413757,
    0.3491372764110565,
    0.2936527729034424,
    0.327994704246521,
    0.27491381764411926,
    0.21528710424900055,
    0.35879620909690857,
    0.34653761982917786,
    0.364764004945755,
    0.36382776498794556,
    0.3103902041912079,
    0.3183492422103882,
    0.3207508623600006,
    0.3345072567462921,
    0.17793942987918854,
    0.3589896857738495,
    0.3388972878456116,
    0.3072626292705536,
    0.3284973204135895,
    0.25444725155830383,
    0.3487173318862915,
    0.2561643123626709,
    0.3487870395183563,
    0.3094589412212372,
    0.3439532220363617,
    0.2962084412574768,
    0.3693189322948456,
    0.36371809244155884,
    0.274819940328598,
    0.2730228006839752,
    0.36623141169548035,
    0.2584678828716278,
    0.3214230239391327,
    0.33621081709861755,
    0.33586999773979187,
    0.2656686305999756,
    0.3166946470737457,
    0.35835757851600647,
    0.27919596433639526,
    0.20023052394390106,
    0.2665463089942932,
    0.2974299490451813,
    0.24774059653282166,
    0.28602588176727295,
    0.3552524447441101,
    0.2620748281478882,
    0.3328230082988739,
    0.34668830037117004,
    0.29672935605049133,
    0.1772349327802658,
    0.2974857687950134,
    0.24806852638721466,
    0.32388392090797424,
    0.26842162013053894,
    0.3621269762516022,
    0.356087327003479,
    0.3107067048549652,
    0.3737824857234955,
    0.24057908356189728,
    0.21433381736278534,
    0.37709084153175354,
    0.2554863393306732,
    0.38491371273994446,
    0.31904375553131104,
    0.29234519600868225,
    0.2402006834745407,
    0.2926091253757477,
    0.32502034306526184,
    0.21266771852970123,
    0.26009243726730347,
    0.22475387156009674,
    0.30192363262176514,
    0.24123522639274597,
    0.27410590648651123,
    0.34956181049346924,
    0.3492962121963501,
    0.30968108773231506,
    0.31940799951553345,
    0.2705523669719696,
    0.3606557548046112,
    0.33437681198120117,
    0.26247891783714294,
    0.2992180585861206,
    0.2742087244987488,
    0.31053104996681213,
    0.22101256251335144,
    0.35727599263191223,
    0.295700341463089,
    0.36106473207473755,
    0.31791481375694275,
    0.31259018182754517,
    0.33225834369659424,
    0.36482521891593933,
    0.2998896539211273,
    0.38632670044898987,
    0.37071117758750916,
    0.34525421261787415,
    0.31585314869880676,
    0.2825947105884552,
    0.28881269693374634,
    0.3588414490222931,
    0.2753618061542511,
    0.3337463438510895,
    0.23476652801036835,
    0.26469525694847107,
    0.28094619512557983,
    0.3396014869213104,
    0.34178680181503296,
    0.3138841688632965,
    0.2488565444946289,
    0.3003171682357788,
    0.3641524910926819,
    0.3325170576572418,
    0.28031206130981445,
    0.23140446841716766,
    0.37967783212661743,
    0.3050283193588257,
    0.2570411264896393,
    0.21342284977436066,
    0.35033923387527466,
    0.3242056667804718,
    0.3314196467399597,
    0.2562631368637085,
    0.2485632300376892,
    0.35395628213882446,
    0.3743521273136139,
    0.3207552433013916,
    0.27555137872695923,
    0.2867122292518616,
    0.2494255006313324,
    0.2688508927822113,
    0.37948864698410034,
    0.30703669786453247,
    0.32035449147224426,
    0.40174734592437744,
    0.3496289849281311,
    0.34314268827438354,
    0.25090256333351135,
    0.3022516071796417,
    0.27179890871047974,
    0.30908745527267456,
    0.2814368009567261,
    0.38380590081214905,
    0.3367103040218353,
    0.29700198769569397,
    0.33312472701072693,
    0.3744698464870453,
    0.3102181851863861,
    0.35122182965278625,
    0.313942551612854,
    0.22409065067768097,
    0.2556687891483307,
    0.2171865552663803,
    0.2833946645259857,
    0.2905809283256531,
    0.3476541340351105,
    0.3074694573879242,
    0.23454049229621887,
    0.2988889217376709,
    0.3319200575351715,
    0.37466681003570557,
    0.3189352750778198,
    0.30347341299057007,
    0.3610549867153168,
    0.23518584668636322,
    0.22444459795951843,
    0.20547311007976532,
    0.2907315194606781,
    0.3505855202674866,
    0.28182438015937805,
    0.2934279441833496,
    0.3494040071964264,
    0.2594149708747864,
    0.37615281343460083,
    0.34326571226119995,
    0.35533779859542847,
    0.14545612037181854,
    0.24101105332374573,
    0.23169191181659698,
    0.3480742871761322,
    0.25938454270362854,
    0.23585793375968933,
    0.33300215005874634,
    0.31896910071372986,
    0.35464558005332947,
    0.2768367528915405,
    0.3184822201728821,
    0.29198282957077026,
    0.2097352147102356,
    0.26738712191581726,
    0.4077506959438324,
    0.24313299357891083,
    0.3388029634952545,
    0.3395855724811554,
    0.39024606347084045,
    0.3339507579803467,
    0.34427767992019653,
    0.3519297242164612,
    0.3264087736606598,
    0.30528557300567627,
    0.345381498336792,
    0.34073734283447266,
    0.26522135734558105,
    0.2891595661640167,
    0.23997415602207184,
    0.3352273106575012,
    0.37142929434776306,
    0.3109000623226166,
    0.21977466344833374,
    0.3146744966506958,
    0.3728833794593811,
    0.3174401521682739,
    0.2488953024148941,
    0.3369385600090027,
    0.30318117141723633,
    0.28641021251678467,
    0.31927576661109924,
    0.4144391417503357,
    0.3730732202529907,
    0.34710878133773804,
    0.3123752474784851,
    0.32976680994033813,
    0.3172234892845154,
    0.34857967495918274,
    0.30508220195770264,
    0.3360600173473358,
    0.22861738502979279,
    0.37525492906570435,
    0.21067167818546295,
    0.31378307938575745,
    0.2943272590637207,
    0.3073839247226715,
    0.3331218957901001,
    0.22367440164089203,
    0.27981266379356384,
    0.31052446365356445,
    0.3245530426502228,
    0.2938960790634155,
    0.2672683298587799,
    0.36680299043655396,
    0.23234857618808746,
    0.36184585094451904,
    0.26907429099082947,
    0.30243685841560364,
    0.3362312316894531,
    0.3457341194152832,
    0.3706582188606262,
    0.30542147159576416,
    0.2883206307888031,
    0.3234758973121643,
    0.39650124311447144,
    0.231374591588974,
    0.31217631697654724,
    0.28403031826019287,
    0.20569419860839844,
    0.20405259728431702,
    0.29339954257011414,
    0.23141945898532867,
    0.2480686753988266,
    0.2609206438064575,
    0.256811261177063,
    0.30681830644607544,
    0.3053145110607147,
    0.33713969588279724,
    0.2751748561859131,
    0.379395991563797,
    0.3015223443508148,
    0.3385617136955261,
    0.32014086842536926,
    0.33484941720962524,
    0.26534971594810486,
    0.3116021752357483,
    0.3588511049747467,
    0.31304997205734253,
    0.3167429566383362,
    0.3476802110671997,
    0.38332995772361755,
    0.3261767625808716,
    0.27372270822525024,
    0.4128606915473938,
    0.25728926062583923,
    0.3186372220516205,
    0.27689844369888306,
    0.2712101340293884,
    0.2900952398777008,
    0.3451184630393982,
    0.3043402135372162,
    0.2923954427242279,
    0.2961941659450531,
    0.3348785936832428,
    0.31644269824028015,
    0.3201117515563965,
    0.35647818446159363,
    0.26695892214775085,
    0.34477493166923523,
    0.33779966831207275,
    0.2435130625963211,
    0.3521457016468048,
    0.3221191465854645,
    0.2870394289493561,
    0.30005866289138794,
    0.31538623571395874,
    0.28012537956237793,
    0.20980282127857208,
    0.352028489112854,
    0.3321991562843323,
    0.24280890822410583,
    0.36338844895362854,
    0.28975313901901245,
    0.34428927302360535,
    0.39597368240356445,
    0.3186476528644562,
    0.28791677951812744,
    0.3351149559020996,
    0.31086573004722595,
    0.3581831157207489,
    0.28827545046806335,
    0.31765642762184143,
    0.48930442333221436,
    0.4084315299987793,
    0.3512604832649231,
    0.25699904561042786,
    0.22197240591049194,
    0.2881056070327759,
    0.39156007766723633,
    0.2986358106136322,
    0.2626071572303772,
    0.2398722916841507,
    0.30094635486602783,
    0.2928396165370941,
    0.306443452835083,
    0.3156013786792755,
    0.31815895438194275,
    0.3368988335132599,
    0.2997443675994873,
    0.2971917390823364,
    0.27388790249824524,
    0.27291837334632874,
    0.378485769033432,
    0.3916005790233612,
    0.2245502471923828,
    0.2777671813964844,
    0.34097182750701904,
    0.30298009514808655,
    0.3400563895702362,
    0.3177642226219177,
    0.32533085346221924,
    0.3728272616863251,
    0.29050949215888977,
    0.3506680130958557,
    0.3297596275806427,
    0.40353190898895264,
    0.2553776800632477,
    0.32358598709106445,
    0.3535946309566498,
    0.3002467751502991,
    0.31596407294273376,
    0.2627110481262207,
    0.28917285799980164,
    0.2776653468608856,
    0.30408355593681335,
    0.3052225708961487,
    0.299389123916626,
    0.1964964121580124,
    0.3664867877960205,
    0.3230401873588562,
    0.300760954618454,
    0.3555936813354492,
    0.3825813829898834,
    0.22128291428089142,
    0.31012850999832153,
    0.2469501942396164,
    0.33649542927742004,
    0.33063068985939026,
    0.24206042289733887,
    0.23005437850952148,
    0.33347687125205994,
    0.3689032793045044,
    0.2570139765739441,
    0.28396856784820557,
    0.3248811960220337,
    0.33989834785461426,
    0.30076923966407776,
    0.33388733863830566,
    0.36487630009651184,
    0.2679770886898041,
    0.293377548456192,
    0.3109194338321686,
    0.3661375045776367,
    0.31499311327934265,
    0.3044517934322357,
    0.30595216155052185,
    0.3464374244213104,
    0.2415596842765808,
    0.3571617901325226,
    0.38742968440055847,
    0.339240700006485,
    0.23369765281677246,
    0.2538571059703827,
    0.2933878004550934,
    0.2807650566101074,
    0.2859779894351959,
    0.401257187128067,
    0.26984530687332153,
    0.33241790533065796,
    0.22950363159179688,
    0.34671175479888916,
    0.33410021662712097,
    0.3219849169254303,
    0.3063332438468933,
    0.35588306188583374,
    0.3413792848587036,
    0.30412665009498596,
    0.267556369304657,
    0.28597453236579895,
    0.2838302254676819,
    0.33192431926727295,
    0.32221290469169617,
    0.3210625648498535,
    0.3219502568244934,
    0.3440282940864563,
    0.3134170174598694,
    0.2200862467288971,
    0.3382795453071594,
    0.307227224111557,
    0.28399857878685,
    0.37245067954063416,
    0.30485594272613525,
    0.41031789779663086,
    0.3310089707374573,
    0.38414692878723145,
    0.2795046865940094,
    0.2966182231903076,
    0.34029051661491394,
    0.20449304580688477,
    0.3868487477302551,
    0.2690516710281372,
    0.22779211401939392,
    0.2953225076198578,
    0.29245856404304504,
    0.2392595261335373,
    0.3583998382091522,
    0.28608596324920654,
    0.3327619731426239,
    0.2656451165676117,
    0.306146502494812,
    0.34832894802093506,
    0.28669464588165283,
    0.2913910448551178,
    0.20093375444412231,
    0.29778751730918884,
    0.2788226008415222,
    0.346267968416214,
    0.3513697683811188,
    0.27125969529151917,
    0.27464038133621216,
    0.33638739585876465,
    0.3653770983219147,
    0.2566601037979126,
    0.3759946823120117,
    0.3180660307407379,
    0.25297054648399353,
    0.28724759817123413,
    0.3178551197052002,
    0.30322104692459106,
    0.2792392671108246,
    0.27251380681991577,
    0.34937143325805664,
    0.3770458996295929,
    0.2877850830554962,
    0.3170723617076874,
    0.24590109288692474,
    0.37210825085639954,
    0.32997462153434753,
    0.16232456266880035,
    0.16138438880443573,
    0.33303043246269226,
    0.25068166851997375,
    0.37377697229385376,
    0.3331063389778137,
    0.37079018354415894,
    0.26871591806411743,
    0.31488049030303955,
    0.290926069021225,
    0.271233469247818,
    0.3383660614490509,
    0.3469392657279968,
    0.36390793323516846,
    0.2776256203651428,
    0.33823060989379883,
    0.3534436523914337,
    0.2513324022293091,
    0.36829856038093567,
    0.32092469930648804,
    0.19546298682689667,
    0.3255254626274109,
    0.3849583566188812,
    0.33349815011024475,
    0.32836437225341797,
    0.34457460045814514,
    0.3464277982711792,
    0.3257977068424225,
    0.305963397026062,
    0.37104153633117676,
    0.32297247648239136,
    0.33199843764305115,
    0.3252672553062439,
    0.3555200397968292,
    0.34343841671943665,
    0.28445789217948914,
    0.39306434988975525,
    0.34420061111450195,
    0.3137344717979431,
    0.37903761863708496,
    0.32542505860328674,
    0.3611741364002228,
    0.3285452127456665,
    0.3050176799297333,
    0.3329120874404907,
    0.3608796000480652,
    0.30425286293029785,
    0.3698583245277405,
    0.21755246818065643,
    0.34003692865371704,
    0.26335009932518005,
    0.2776637673377991,
    0.2746170461177826,
    0.3289557993412018,
    0.3143431544303894,
    0.14765430986881256,
    0.34880688786506653,
    0.2779971957206726,
    0.31835630536079407,
    0.3107094168663025,
    0.33933696150779724,
    0.3755600154399872,
    0.26511844992637634,
    0.32887566089630127,
    0.3051814138889313,
    0.3134951591491699,
    0.3152681589126587,
    0.28624439239501953,
    0.4041789770126343,
    0.21031928062438965,
    0.3650781512260437,
    0.2863323390483856,
    0.2695530652999878,
    0.2761722803115845,
    0.29672908782958984,
    0.19612239301204681,
    0.32522594928741455,
    0.35602012276649475,
    0.33794447779655457,
    0.3755713999271393,
    0.3611423671245575,
    0.3816010057926178,
    0.3946203589439392,
    0.33593007922172546,
    0.2571718692779541,
    0.300069123506546,
    0.29815828800201416,
    0.35271522402763367,
    0.2858240604400635,
    0.310804545879364,
    0.3810005486011505,
    0.37509685754776,
    0.2573845684528351,
    0.40307074785232544,
    0.3525158762931824,
    0.3397672176361084,
    0.21558986604213715,
    0.3110191822052002,
    0.35132747888565063,
    0.2139449417591095,
    0.2573925852775574,
    0.3211808204650879,
    0.3374384045600891,
    0.25084003806114197,
    0.24775944650173187,
    0.2572667896747589,
    0.3509761691093445,
    0.38926610350608826,
    0.351330429315567,
    0.21646030247211456,
    0.2839806377887726,
    0.33104848861694336,
    0.27949264645576477,
    0.34136059880256653,
    0.26717403531074524,
    0.2731002867221832,
    0.3463054895401001,
    0.2781344950199127,
    0.2872403562068939,
    0.29784315824508667,
    0.20029965043067932,
    0.20435427129268646,
    0.2806262969970703,
    0.2535412311553955,
    0.30912187695503235,
    0.35359805822372437,
    0.3033822774887085,
    0.34946855902671814,
    0.3216182589530945,
    0.26896408200263977,
    0.3090193271636963,
    0.31704387068748474,
    0.3374825119972229,
    0.3040308356285095,
    0.39778468012809753,
    0.3373168110847473,
    0.3803912103176117,
    0.2729743719100952,
    0.27334198355674744,
    0.2881488502025604,
    0.2723482847213745,
    0.34642747044563293,
    0.19665373861789703,
    0.29006609320640564,
    0.2806713283061981,
    0.3394087851047516,
    0.3145275413990021,
    0.2950841188430786,
    0.33758845925331116,
    0.268022745847702,
    0.34905001521110535,
    0.2272222489118576,
    0.36697232723236084,
    0.300016313791275,
    0.2727247476577759,
    0.4309018552303314,
    0.3025631010532379,
    0.33951178193092346,
    0.251139372587204,
    0.2477923333644867,
    0.32758477330207825,
    0.27708494663238525,
    0.2983132600784302,
    0.2985333800315857,
    0.3498067259788513,
    0.28612270951271057,
    0.27741020917892456,
    0.337848961353302,
    0.29960519075393677,
    0.33868998289108276,
    0.2837541997432709,
    0.2909505069255829,
    0.30909112095832825,
    0.19851703941822052,
    0.3876502811908722,
    0.3778344988822937,
    0.22110618650913239,
    0.3748549818992615,
    0.3164539337158203,
    0.3351270258426666,
    0.3672930896282196,
    0.3485552966594696,
    0.2690075635910034,
    0.2951980233192444,
    0.3248121738433838,
    0.2657029926776886,
    0.3279889225959778,
    0.29690295457839966,
    0.4298020899295807,
    0.2648378312587738,
    0.3368913233280182,
    0.2747262418270111,
    0.22562389075756073,
    0.35659435391426086,
    0.3472423553466797,
    0.32595929503440857,
    0.29688599705696106,
    0.38021987676620483,
    0.22080858051776886,
    0.20443180203437805,
    0.28194910287857056,
    0.21290786564350128,
    0.23922111093997955,
    0.36272478103637695,
    0.3186825215816498,
    0.34094420075416565,
    0.28624239563941956,
    0.3335740864276886,
    0.35091185569763184,
    0.33386853337287903,
    0.4076292812824249,
    0.31109878420829773,
    0.2500004470348358,
    0.28177881240844727,
    0.2800379693508148,
    0.26289868354797363,
    0.3257545828819275,
    0.27113744616508484,
    0.38556402921676636,
    0.2888384163379669,
    0.35353535413742065,
    0.31070977449417114,
    0.28340551257133484,
    0.3312881588935852,
    0.25721001625061035,
    0.37107905745506287,
    0.3750778138637543,
    0.32183095812797546,
    0.34381964802742004,
    0.3304952383041382,
    0.3061254024505615,
    0.28136950731277466,
    0.40054020285606384,
    0.3095415234565735,
    0.35705500841140747,
    0.23396886885166168,
    0.297627329826355,
    0.3234671652317047,
    0.25856444239616394,
    0.3186230957508087,
    0.37725865840911865,
    0.22088702023029327,
    0.27803701162338257,
    0.3872638940811157,
    0.33534669876098633,
    0.3787885904312134,
    0.287089079618454,
    0.3072126507759094,
    0.3365873694419861,
    0.2792215049266815,
    0.34182974696159363,
    0.27827882766723633,
    0.25438863039016724,
    0.3390860855579376,
    0.33820825815200806,
    0.34922289848327637,
    0.2655232846736908,
    0.20106016099452972,
    0.3282133936882019,
    0.3802732229232788,
    0.30774372816085815,
    0.326670378446579,
    0.34896188974380493,
    0.30340635776519775,
    0.35735180974006653,
    0.21350225806236267,
    0.33759552240371704,
    0.2642613351345062,
    0.3167436718940735,
    0.24822191894054413,
    0.2699459493160248,
    0.39215555787086487,
    0.36660969257354736,
    0.3172953128814697,
    0.2693306803703308,
    0.34501561522483826,
    0.36207059025764465,
    0.23900900781154633,
    0.259475439786911,
    0.3425321578979492,
    0.24295936524868011,
    0.3559572994709015,
    0.26595038175582886,
    0.3448593020439148,
    0.2905410826206207,
    0.37715625762939453,
    0.34446388483047485,
    0.27765822410583496,
    0.2825404405593872,
    0.23042736947536469,
    0.22450488805770874,
    0.3896884024143219,
    0.19519008696079254,
    0.34531933069229126,
    0.30460530519485474,
    0.28433048725128174,
    0.3047398030757904,
    0.21780528128147125,
    0.26447322964668274,
    0.3226237893104553,
    0.3381090462207794,
    0.24104970693588257,
    0.30274146795272827,
    0.3692288398742676,
    0.3350161612033844,
    0.24995359778404236,
    0.3969511091709137,
    0.27471479773521423,
    0.3000359535217285,
    0.3132748603820801,
    0.3150908350944519,
    0.3361947536468506,
    0.2621035575866699,
    0.31550756096839905,
    0.22220571339130402,
    0.2523530125617981,
    0.380584180355072,
    0.22805167734622955,
    0.4005764126777649,
    0.3527967631816864,
    0.39091530442237854,
    0.32380494475364685,
    0.2765314280986786,
    0.33221983909606934,
    0.3578978180885315,
    0.35238751769065857,
    0.3352934420108795,
    0.31802481412887573,
    0.2693254053592682,
    0.34798264503479004,
    0.25025153160095215,
    0.2664525508880615,
    0.30692562460899353,
    0.40120986104011536,
    0.2630121111869812,
    0.3578775227069855,
    0.2604692578315735,
    0.32588690519332886,
    0.25525030493736267,
    0.379669725894928,
    0.29703110456466675,
    0.26646432280540466,
    0.3481449484825134,
    0.2861350178718567,
    0.3656536936759949,
    0.32122722268104553,
    0.3006136119365692,
    0.3899061977863312,
    0.2246529906988144,
    0.4045219421386719,
    0.3009110689163208,
    0.41316601634025574,
    0.29526060819625854,
    0.3193003535270691,
    0.3704982399940491,
    0.31197473406791687,
    0.3343583941459656,
    0.29978153109550476,
    0.39014875888824463,
    0.3018152415752411,
    0.32325509190559387,
    0.32590681314468384,
    0.3940623104572296,
    0.3225076496601105,
    0.36783692240715027,
    0.3297222852706909,
    0.3405434787273407,
    0.33481040596961975,
    0.31699809432029724,
    0.30333706736564636,
    0.25258514285087585,
    0.25598645210266113,
    0.23808228969573975,
    0.3098979890346527,
    0.3091919422149658,
    0.2603800892829895,
    0.3680703938007355,
    0.2499419003725052,
    0.23742596805095673,
    0.33197638392448425,
    0.27374523878097534,
    0.41934844851493835,
    0.29231005907058716,
    0.3653843402862549,
    0.396141916513443,
    0.27057909965515137,
    0.33616673946380615,
    0.27603861689567566,
    0.2728188633918762,
    0.3380766808986664,
    0.31588616967201233,
    0.3332473337650299,
    0.34252455830574036,
    0.3064182698726654,
    0.23367005586624146,
    0.2930702567100525,
    0.2553539574146271,
    0.32799628376960754,
    0.28700757026672363,
    0.3383680582046509,
    0.28036198019981384,
    0.4094875156879425,
    0.2969772219657898,
    0.39449986815452576,
    0.2660652697086334,
    0.34464243054389954,
    0.27224063873291016,
    0.3194011151790619,
    0.2602073848247528,
    0.18475639820098877,
    0.2762373089790344,
    0.2862227261066437,
    0.32701876759529114,
    0.24734149873256683,
    0.3006887435913086,
    0.28364938497543335,
    0.321168452501297,
    0.24290239810943604,
    0.34905704855918884,
    0.2653237283229828,
    0.31295081973075867,
    0.3734835982322693,
    0.2425270527601242,
    0.27643683552742004,
    0.2801635265350342,
    0.21292650699615479,
    0.3458595275878906,
    0.18883420526981354,
    0.366007924079895,
    0.32765793800354004,
    0.34284842014312744,
    0.301082044839859,
    0.321973592042923,
    0.21382158994674683,
    0.34176069498062134,
    0.36140620708465576,
    0.30095741152763367,
    0.26579973101615906,
    0.37744054198265076,
    0.3546566963195801,
    0.38408663868904114,
    0.2584766149520874,
    0.26521509885787964,
    0.31082192063331604,
    0.35846182703971863,
    0.38833630084991455,
    0.3712102472782135,
    0.3593255281448364,
    0.407793790102005,
    0.37617769837379456,
    0.40542322397232056,
    0.349649578332901,
    0.37625637650489807,
    0.33414918184280396,
    0.371977835893631,
    0.32166236639022827,
    0.27765852212905884,
    0.3324771821498871,
    0.24453365802764893,
    0.2887137830257416,
    0.2863408923149109,
    0.39300432801246643,
    0.21482320129871368,
    0.31876564025878906,
    0.2813425362110138,
    0.30294230580329895,
    0.34732291102409363,
    0.21707631647586823,
    0.3173368573188782,
    0.306196928024292,
    0.39233341813087463,
    0.2967113256454468,
    0.2923184633255005,
    0.31451934576034546,
    0.3119301497936249,
    0.322842538356781,
    0.31702369451522827,
    0.30013659596443176,
    0.40938442945480347,
    0.39407268166542053,
    0.3745378255844116,
    0.3265494704246521,
    0.32303670048713684,
    0.3088255822658539,
    0.3085625469684601,
    0.2432512789964676,
    0.2705555260181427,
    0.2870311737060547,
    0.31425419449806213,
    0.2901630997657776,
    0.355105459690094,
    0.3176502287387848,
    0.34925734996795654,
    0.28076204657554626,
    0.3221922218799591,
    0.35353049635887146,
    0.323358416557312,
    0.330903559923172,
    0.2529970407485962,
    0.31133657693862915,
    0.3073289692401886,
    0.3186207115650177,
    0.24964101612567902,
    0.3257472813129425,
    0.2944541573524475,
    0.32599154114723206,
    0.26251220703125,
    0.3764851987361908,
    0.31600645184516907,
    0.27277228236198425,
    0.20880408585071564,
    0.18010364472866058,
    0.26314377784729004,
    0.2965005040168762,
    0.25915956497192383,
    0.28728950023651123,
    0.29598838090896606,
    0.25091779232025146,
    0.2695596516132355,
    0.2318209409713745,
    0.34907224774360657,
    0.35420820116996765,
    0.2998868227005005,
    0.312743604183197,
    0.22669903934001923,
    0.303266316652298,
    0.35927996039390564,
    0.260638028383255,
    0.2485118955373764,
    0.20591525733470917,
    0.36442890763282776,
    0.2894207835197449,
    0.2676698863506317,
    0.4163462221622467,
    0.20916780829429626,
    0.32992100715637207,
    0.29852280020713806,
    0.30531370639801025,
    0.3277212381362915,
    0.2790865898132324,
    0.31293785572052,
    0.30688005685806274,
    0.3377743065357208,
    0.3187827169895172,
    0.2899988889694214,
    0.19282016158103943,
    0.2830362021923065,
    0.3720381557941437,
    0.34431979060173035,
    0.213086798787117,
    0.3093647360801697,
    0.37281668186187744,
    0.3564528822898865,
    0.32825154066085815,
    0.3501991331577301,
    0.34691548347473145,
    0.18759620189666748,
    0.40094193816185,
    0.3462367057800293,
    0.30179205536842346,
    0.29029592871665955,
    0.3107118308544159,
    0.3113175928592682,
    0.3865181803703308,
    0.31765124201774597,
    0.29805171489715576,
    0.3134288489818573,
    0.26051032543182373,
    0.23715437948703766,
    0.32250508666038513,
    0.3073021173477173,
    0.3439926207065582,
    0.337714821100235,
    0.33696967363357544,
    0.3033546209335327,
    0.24432839453220367,
    0.2975122034549713,
    0.2685883045196533,
    0.3077176809310913,
    0.3067004382610321,
    0.34832262992858887,
    0.35398995876312256,
    0.3781416118144989,
    0.3210042417049408,
    0.31316623091697693,
    0.3322999179363251,
    0.315391480922699,
    0.27600353956222534,
    0.3421422839164734,
    0.35272058844566345,
    0.3699212670326233,
    0.23425734043121338,
    0.23997904360294342,
    0.2880329489707947,
    0.35284101963043213,
    0.2714195251464844,
    0.328264057636261,
    0.26537540555000305,
    0.33137887716293335,
    0.3426634967327118,
    0.2665921747684479,
    0.3111850619316101,
    0.3638273775577545,
    0.31257352232933044,
    0.30503037571907043,
    0.2807711064815521,
    0.29750195145606995,
    0.29077693819999695,
    0.3010883033275604,
    0.30858516693115234,
    0.21597032248973846,
    0.36684557795524597,
    0.31573471426963806,
    0.36206403374671936,
    0.305767685174942,
    0.35949257016181946,
    0.3693973422050476,
    0.33836662769317627,
    0.35689911246299744,
    0.2895430326461792,
    0.23076900839805603,
    0.30072450637817383,
    0.27602916955947876,
    0.3429935574531555,
    0.36499544978141785,
    0.33516833186149597,
    0.3099602162837982,
    0.38925033807754517,
    0.35828083753585815,
    0.3805021643638611,
    0.32333165407180786,
    0.28639867901802063,
    0.27934974431991577,
    0.32985976338386536,
    0.28888291120529175,
    0.178672656416893,
    0.23449444770812988,
    0.2926461100578308,
    0.37791338562965393,
    0.25776246190071106,
    0.36738133430480957,
    0.21567732095718384,
    0.35860109329223633,
    0.3237361013889313,
    0.3011256158351898,
    0.27195459604263306,
    0.3218481242656708,
    0.3431808352470398,
    0.2522096633911133,
    0.32134220004081726,
    0.3198833763599396,
    0.3553486764431,
    0.3420514762401581,
    0.31797900795936584,
    0.3184218108654022,
    0.3223659098148346,
    0.2762429416179657,
    0.30154457688331604,
    0.31522005796432495,
    0.3718627095222473,
    0.2660691738128662,
    0.31504103541374207,
    0.3458775281906128,
    0.3581373691558838,
    0.274739146232605,
    0.3244020342826843,
    0.3311077952384949,
    0.21656568348407745,
    0.24413786828517914,
    0.3217870891094208,
    0.30568400025367737,
    0.2715018093585968,
    0.3519727289676666,
    0.19050511717796326,
    0.278795063495636,
    0.30480700731277466,
    0.28275448083877563,
    0.3524196445941925,
    0.2955465614795685,
    0.3530513048171997,
    0.3179503381252289,
    0.3134770393371582,
    0.21253691613674164,
    0.2912622392177582,
    0.35089537501335144,
    0.32737255096435547,
    0.2846679091453552,
    0.3029964566230774,
    0.26075032353401184,
    0.38636690378189087,
    0.4001171886920929,
    0.2806321680545807,
    0.3213154077529907,
    0.34886518120765686,
    0.28579968214035034,
    0.36491578817367554,
    0.3993513286113739,
    0.32059934735298157,
    0.33679091930389404,
    0.2908572256565094,
    0.35760828852653503,
    0.3733014464378357,
    0.3640568256378174,
    0.2307259738445282,
    0.33846306800842285,
    0.18393391370773315,
    0.32164981961250305,
    0.2575424313545227,
    0.27010875940322876,
    0.3801778256893158,
    0.27894359827041626,
    0.20984387397766113,
    0.2779971659183502,
    0.3327588737010956,
    0.20692262053489685,
    0.3751975893974304,
    0.3272987902164459,
    0.23991911113262177,
    0.3883648216724396,
    0.28124284744262695,
    0.31849804520606995,
    0.2839210331439972,
    0.28330525755882263,
    0.29764324426651,
    0.24792194366455078,
    0.27497023344039917,
    0.35009902715682983,
    0.3365567624568939,
    0.35027146339416504,
    0.2534632384777069,
    0.26489779353141785,
    0.2924667298793793,
    0.3250555098056793,
    0.30689099431037903,
    0.3534533977508545,
    0.29124686121940613,
    0.2980332374572754,
    0.33124488592147827,
    0.2968052625656128,
    0.3164873421192169,
    0.32395848631858826,
    0.37450215220451355,
    0.3760974407196045,
    0.3256407678127289,
    0.2152092307806015,
    0.3583739995956421,
    0.3505307734012604,
    0.3328912854194641,
    0.27088725566864014,
    0.3333788216114044,
    0.34781885147094727,
    0.23423455655574799,
    0.28116047382354736,
    0.31902384757995605,
    0.3859119415283203,
    0.3062380254268646,
    0.31000012159347534,
    0.22009190917015076,
    0.3689643442630768,
    0.3901965916156769,
    0.27971991896629333,
    0.3101664185523987,
    0.33929622173309326,
    0.30167052149772644,
    0.30258938670158386,
    0.3264443874359131,
    0.30501019954681396,
    0.2874184250831604,
    0.24965982139110565,
    0.30349019169807434,
    0.2975810766220093,
    0.28271085023880005,
    0.34404993057250977,
    0.34649214148521423,
    0.33237940073013306,
    0.2956668436527252,
    0.4362635016441345,
    0.3366853594779968,
    0.31113719940185547,
    0.29972466826438904,
    0.21800649166107178,
    0.3038138449192047,
    0.35668274760246277,
    0.27448728680610657,
    0.38648128509521484,
    0.30961307883262634,
    0.23752959072589874,
    0.33043691515922546,
    0.36695557832717896,
    0.33901822566986084,
    0.27378103137016296,
    0.3160524368286133,
    0.20141549408435822,
    0.33421510457992554,
    0.2871328592300415,
    0.2674397826194763,
    0.2551940679550171,
    0.2725611627101898,
    0.36434248089790344,
    0.31225842237472534,
    0.37739747762680054,
    0.31144389510154724,
    0.3312724232673645,
    0.29849913716316223,
    0.2937658429145813,
    0.3070226311683655,
    0.3366379141807556,
    0.25494226813316345,
    0.2798861861228943,
    0.38435232639312744,
    0.25512203574180603,
    0.32922765612602234,
    0.3378198444843292,
    0.29456594586372375,
    0.367910772562027,
    0.305799663066864,
    0.3531290590763092,
    0.2260061353445053,
    0.32332420349121094,
    0.3297390341758728,
    0.3325483202934265,
    0.27387386560440063,
    0.33958950638771057,
    0.3244243860244751,
    0.28373706340789795,
    0.372198224067688,
    0.3234637379646301,
    0.2782728970050812,
    0.3374590277671814,
    0.25042372941970825,
    0.34310421347618103,
    0.37657687067985535,
    0.2952490746974945,
    0.29253414273262024,
    0.36529454588890076,
    0.242765411734581,
    0.3297041654586792,
    0.27337756752967834,
    0.25935646891593933,
    0.17854812741279602,
    0.27681460976600647,
    0.27744820713996887,
    0.30590876936912537,
    0.398115336894989,
    0.26857537031173706,
    0.3693154454231262,
    0.3139851987361908,
    0.3454382121562958,
    0.24261917173862457,
    0.2856613099575043,
    0.25738900899887085,
    0.29229697585105896,
    0.20996348559856415,
    0.3213958442211151,
    0.2592487335205078,
    0.2702903747558594,
    0.2925325632095337,
    0.2855391800403595,
    0.29967907071113586,
    0.20948578417301178,
    0.3242749869823456,
    0.2749192714691162,
    0.28277334570884705,
    0.3472735285758972,
    0.3055972754955292,
    0.31848451495170593,
    0.3448107838630676,
    0.36973875761032104,
    0.19471585750579834,
    0.3617151081562042,
    0.37817874550819397,
    0.26751336455345154,
    0.31868788599967957,
    0.31611114740371704,
    0.31524428725242615,
    0.2493332177400589,
    0.2415127158164978,
    0.39656078815460205,
    0.3501627445220947,
    0.219100221991539,
    0.3710584342479706,
    0.30501124262809753,
    0.3416658043861389,
    0.33814021944999695,
    0.30584537982940674,
    0.24723587930202484,
    0.24649246037006378,
    0.28506436944007874,
    0.3211282193660736,
    0.35898298025131226,
    0.3510938882827759,
    0.3349112570285797,
    0.2823539674282074,
    0.29934942722320557,
    0.36884066462516785,
    0.29311174154281616,
    0.27171561121940613,
    0.2276892513036728,
    0.18005092442035675,
    0.36789679527282715,
    0.2884489893913269,
    0.28611624240875244,
    0.32711952924728394,
    0.30155619978904724,
    0.29362738132476807,
    0.29702073335647583,
    0.3785633146762848,
    0.33901044726371765,
    0.3152247369289398,
    0.2718779146671295,
    0.3701538145542145,
    0.3075845539569855,
    0.29381847381591797,
    0.23370827734470367,
    0.368982195854187,
    0.30840566754341125,
    0.31438446044921875,
    0.24796444177627563,
    0.3818190395832062,
    0.31747615337371826,
    0.2561921775341034,
    0.20278151333332062,
    0.3181130886077881,
    0.3206523060798645,
    0.28198137879371643,
    0.34899237751960754,
    0.351857453584671,
    0.3583441376686096,
    0.3418029248714447,
    0.26765647530555725,
    0.34438008069992065,
    0.3317115604877472,
    0.3506093919277191,
    0.28867483139038086,
    0.39390572905540466,
    0.3887898325920105,
    0.2862236499786377,
    0.3573039472103119,
    0.3500026762485504,
    0.37412455677986145,
    0.27221253514289856,
    0.16363368928432465,
    0.30430367588996887,
    0.4121474325656891,
    0.3390868008136749,
    0.30326521396636963,
    0.23801815509796143,
    0.34265902638435364,
    0.3227205276489258,
    0.3426411747932434,
    0.29782944917678833,
    0.3938274383544922,
    0.34833329916000366,
    0.3529900014400482,
    0.3046875298023224,
    0.3564486503601074,
    0.33254730701446533,
    0.25499090552330017,
    0.30401521921157837,
    0.29264333844184875,
    0.2500658631324768,
    0.3229704797267914,
    0.3366855978965759,
    0.2542484700679779,
    0.37480390071868896,
    0.35697343945503235,
    0.3636005222797394,
    0.35231295228004456,
    0.32237139344215393,
    0.268914133310318,
    0.3115943968296051,
    0.3365790843963623,
    0.3620740473270416,
    0.30229315161705017,
    0.29585710167884827,
    0.3464633822441101,
    0.32902228832244873,
    0.36815595626831055,
    0.20121458172798157,
    0.3010560870170593,
    0.31059253215789795,
    0.27606862783432007,
    0.23386302590370178,
    0.2867727279663086,
    0.23654259741306305,
    0.336261123418808,
    0.30226394534111023,
    0.31321007013320923,
    0.3049314022064209,
    0.37112268805503845,
    0.35918959975242615,
    0.3059999942779541,
    0.22884255647659302,
    0.2404833287000656,
    0.38136497139930725,
    0.3267698585987091,
    0.3293398320674896,
    0.3593793213367462,
    0.3247357904911041,
    0.30862224102020264,
    0.280569851398468,
    0.30798208713531494,
    0.252890408039093,
    0.3259805142879486,
    0.24625225365161896,
    0.18115976452827454,
    0.33957988023757935,
    0.27137377858161926,
    0.2711758613586426,
    0.35223388671875,
    0.3091101050376892,
    0.3097098171710968,
    0.10548394918441772,
    0.29850462079048157,
    0.24553893506526947,
    0.3214356601238251,
    0.3049970865249634,
    0.261545866727829,
    0.2483077347278595,
    0.27596503496170044,
    0.2896879315376282,
    0.3458983898162842,
    0.3431578278541565,
    0.3198494017124176,
    0.27368515729904175,
    0.31390029191970825,
    0.302213579416275,
    0.3165435194969177,
    0.26874858140945435,
    0.3643459379673004,
    0.3380189538002014,
    0.1992870718240738,
    0.4071459472179413,
    0.3415105938911438,
    0.35453057289123535,
    0.3294353485107422,
    0.31511759757995605,
    0.3111766576766968,
    0.3432191014289856,
    0.34581494331359863,
    0.3383858799934387,
    0.30614951252937317,
    0.30668625235557556,
    0.2405320703983307,
    0.3100188374519348,
    0.23888541758060455,
    0.2547592520713806,
    0.34089675545692444,
    0.3582736849784851,
    0.2904011607170105,
    0.2726806402206421,
    0.25434163212776184,
    0.3204931616783142,
    0.3142736852169037,
    0.396196186542511,
    0.3840143084526062,
    0.3096271753311157,
    0.35956382751464844,
    0.27756476402282715,
    0.3435799181461334,
    0.3718309700489044,
    0.31414198875427246,
    0.354128897190094,
    0.31651657819747925,
    0.31930816173553467,
    0.3359774649143219,
    0.35451725125312805,
    0.3003298342227936,
    0.3213559687137604,
    0.313459187746048,
    0.3116784393787384,
    0.30270764231681824,
    0.3124012053012848,
    0.3332999646663666,
    0.3314320147037506,
    0.2666899859905243,
    0.32944250106811523,
    0.33737727999687195,
    0.34838515520095825,
    0.3399049639701843,
    0.28902512788772583,
    0.4025372266769409,
    0.26827767491340637,
    0.3738692104816437,
    0.18078583478927612,
    0.32376042008399963,
    0.34147554636001587,
    0.35876280069351196,
    0.30673283338546753,
    0.24604347348213196,
    0.3496672809123993,
    0.29933321475982666,
    0.34062251448631287,
    0.32983657717704773,
    0.273522287607193,
    0.30933627486228943,
    0.32480672001838684,
    0.2392367422580719,
    0.3570099472999573,
    0.2623043656349182,
    0.37040087580680847,
    0.1765138804912567,
    0.2271355539560318,
    0.19317221641540527,
    0.2142411172389984,
    0.21714811027050018,
    0.31048858165740967,
    0.2642917037010193,
    0.278798907995224,
    0.2704180181026459,
    0.3695485293865204,
    0.340598464012146,
    0.3060987591743469,
    0.32178381085395813,
    0.32678255438804626,
    0.2529258728027344,
    0.32330381870269775,
    0.2893052101135254,
    0.33906301856040955,
    0.3262147903442383,
    0.31107568740844727,
    0.3333517611026764,
    0.33652448654174805,
    0.2748236358165741,
    0.3344153165817261,
    0.23454347252845764,
    0.2900160849094391,
    0.3025747239589691,
    0.2613569498062134,
    0.29543760418891907,
    0.3346068859100342,
    0.2823721170425415,
    0.28985437750816345,
    0.24272173643112183,
    0.31952768564224243,
    0.26106661558151245,
    0.3163374662399292,
    0.3217882812023163,
    0.34829607605934143,
    0.23171894252300262,
    0.28137215971946716,
    0.37019112706184387,
    0.37314626574516296,
    0.32869741320610046,
    0.2819722294807434,
    0.31849735975265503,
    0.3453553020954132,
    0.3290780186653137,
    0.29243722558021545,
    0.30233481526374817,
    0.24703548848628998,
    0.35753870010375977,
    0.33440661430358887,
    0.37145113945007324,
    0.26596853137016296,
    0.2890079915523529,
    0.3526574969291687,
    0.37714359164237976,
    0.35548555850982666,
    0.33662155270576477,
    0.3546336591243744,
    0.4008651077747345,
    0.3142254948616028,
    0.3276408910751343,
    0.38020551204681396,
    0.2955970764160156,
    0.32305216789245605,
    0.3594666123390198,
    0.3869084119796753,
    0.3043651878833771,
    0.23404677212238312,
    0.35444632172584534,
    0.3109894096851349,
    0.2686772048473358,
    0.3212515711784363,
    0.3197020888328552,
    0.28110337257385254,
    0.3394879400730133,
    0.2025734782218933,
    0.255069762468338,
    0.3568139970302582,
    0.2975662648677826,
    0.30209243297576904,
    0.3056991398334503,
    0.32698094844818115,
    0.37118348479270935,
    0.37581631541252136,
    0.33190271258354187,
    0.3396925926208496,
    0.26889675855636597,
    0.28815749287605286,
    0.28723084926605225,
    0.3484058976173401,
    0.2566864788532257,
    0.30232807993888855,
    0.3025743365287781,
    0.2323642075061798,
    0.2938610315322876,
    0.3873057961463928,
    0.2921217679977417,
    0.20883680880069733,
    0.3148607611656189,
    0.33985158801078796,
    0.34542447328567505,
    0.3609848916530609,
    0.2634199857711792,
    0.30602025985717773,
    0.30321887135505676,
    0.32579880952835083,
    0.26156917214393616,
    0.2910679876804352,
    0.26829004287719727,
    0.31316065788269043,
    0.3412483334541321,
    0.33960792422294617,
    0.32305487990379333,
    0.36225420236587524,
    0.3249354660511017,
    0.1705094426870346,
    0.40591153502464294,
    0.23107858002185822,
    0.29179489612579346,
    0.3483886420726776,
    0.3454204201698303,
    0.3877156376838684,
    0.23892657458782196,
    0.439456969499588,
    0.34256473183631897,
    0.22412723302841187,
    0.27957838773727417,
    0.3412487208843231,
    0.34472420811653137,
    0.3546544909477234,
    0.3572543263435364,
    0.28262951970100403,
    0.3198600709438324,
    0.35287782549858093,
    0.2980421781539917,
    0.32620835304260254,
    0.2719293534755707,
    0.35715755820274353,
    0.3207700550556183,
    0.30015280842781067,
    0.3304796814918518,
    0.29222163558006287,
    0.39063534140586853,
    0.34831786155700684,
    0.36898332834243774,
    0.20926444232463837,
    0.2971528470516205,
    0.30962830781936646,
    0.2925788164138794,
    0.3284153938293457,
    0.21302472054958344,
    0.3265736699104309,
    0.3154096305370331,
    0.3169986307621002,
    0.2781974673271179,
    0.27533474564552307,
    0.22754542529582977,
    0.3685586750507355,
    0.2773662209510803,
    0.272470623254776,
    0.38690072298049927,
    0.31004729866981506,
    0.3213813304901123,
    0.21851840615272522,
    0.2298593819141388,
    0.3287964165210724,
    0.29130256175994873,
    0.2598015367984772,
    0.2985011637210846,
    0.2916923761367798,
    0.3359433114528656,
    0.2916133403778076,
    0.30587753653526306,
    0.3322293758392334,
    0.3342500925064087,
    0.2870981991291046,
    0.20314492285251617,
    0.33690136671066284,
    0.2566041350364685,
    0.31680598855018616,
    0.27833011746406555,
    0.3228206932544708,
    0.3327871263027191,
    0.35715121030807495,
    0.22911901772022247,
    0.31150779128074646,
    0.30199021100997925,
    0.26635614037513733,
    0.3319855332374573,
    0.30080971121788025,
    0.3716610372066498,
    0.28308379650115967,
    0.32006704807281494,
    0.37684541940689087,
    0.2831248641014099,
    0.24369896948337555,
    0.29876944422721863,
    0.2990313768386841,
    0.25881093740463257,
    0.3737693727016449,
    0.3934827148914337,
    0.3034228980541229,
    0.3265305757522583,
    0.26097026467323303,
    0.3409891128540039,
    0.3435975909233093,
    0.24418172240257263,
    0.3842694163322449,
    0.3180953860282898,
    0.2974530756473541,
    0.3638160228729248,
    0.31513485312461853,
    0.3174040615558624,
    0.3217710554599762,
    0.35315409302711487,
    0.4334118068218231,
    0.24003978073596954,
    0.2963343858718872,
    0.3513370752334595,
    0.23012802004814148,
    0.290632039308548,
    0.3524758219718933,
    0.32348206639289856,
    0.3214185833930969,
    0.2356005758047104,
    0.3474651873111725,
    0.3368445932865143,
    0.34097734093666077,
    0.31373366713523865,
    0.2925221920013428,
    0.2446044534444809,
    0.2533268630504608,
    0.2852787375450134,
    0.31896311044692993,
    0.3254392445087433,
    0.2925803065299988,
    0.1859184205532074,
    0.3270907700061798,
    0.2535439729690552,
    0.3207032084465027,
    0.3673754334449768,
    0.2781504690647125,
    0.22319598495960236,
    0.32220739126205444,
    0.2901923954486847,
    0.36457571387290955,
    0.24732699990272522,
    0.3977804183959961,
    0.32343217730522156,
    0.3423942029476166,
    0.2985202372074127,
    0.2815958857536316,
    0.3243853747844696,
    0.2528455853462219,
    0.3576039671897888,
    0.3630014657974243,
    0.27934905886650085,
    0.3544250726699829,
    0.2772861123085022,
    0.3089502155780792,
    0.32355669140815735,
    0.31838715076446533,
    0.38957348465919495,
    0.3598719537258148,
    0.362251341342926,
    0.30585145950317383,
    0.37311264872550964,
    0.3239026367664337,
    0.2916407585144043,
    0.24484771490097046,
    0.36078131198883057,
    0.2904689610004425,
    0.30300837755203247,
    0.23239977657794952,
    0.2615886628627777,
    0.3166470527648926,
    0.34594082832336426,
    0.2835268974304199,
    0.32720017433166504,
    0.37759387493133545,
    0.2656761407852173,
    0.3019159436225891,
    0.2965806722640991,
    0.3176477253437042,
    0.23111632466316223,
    0.31233668327331543,
    0.26414790749549866,
    0.24372965097427368,
    0.21519793570041656,
    0.30065926909446716,
    0.282444030046463,
    0.2767251133918762,
    0.32956501841545105,
    0.3736029267311096,
    0.2876945734024048,
    0.27232033014297485,
    0.30602896213531494,
    0.27355673909187317,
    0.4060247242450714,
    0.3558187782764435,
    0.32239294052124023,
    0.2961714565753937,
    0.30668115615844727,
    0.3076055943965912,
    0.2507570683956146,
    0.2914283275604248,
    0.31065523624420166,
    0.35761916637420654,
    0.30251723527908325,
    0.31084662675857544,
    0.32766467332839966,
    0.395404189825058,
    0.3765387237071991,
    0.26062101125717163,
    0.3115001618862152,
    0.2960156798362732,
    0.34863466024398804,
    0.22074809670448303,
    0.23582489788532257,
    0.26792117953300476,
    0.301765114068985,
    0.3251574635505676,
    0.3454248905181885,
    0.3609405755996704,
    0.33185410499572754,
    0.26600608229637146,
    0.29327863454818726,
    0.3261766731739044,
    0.26544225215911865,
    0.393268883228302,
    0.2501189708709717,
    0.26317429542541504,
    0.32749834656715393,
    0.33529144525527954,
    0.40319493412971497,
    0.24795712530612946,
    0.3554592728614807,
    0.32236549258232117,
    0.3445886969566345,
    0.20827122032642365,
    0.29449254274368286,
    0.1999303549528122,
    0.35771143436431885,
    0.32541921734809875,
    0.35934385657310486,
    0.3338264226913452,
    0.32754409313201904,
    0.2972663342952728,
    0.2757611870765686,
    0.28626808524131775,
    0.2664332389831543,
    0.33627042174339294,
    0.3087059557437897,
    0.2903202772140503,
    0.29630327224731445,
    0.2988477051258087,
    0.3083016872406006,
    0.3475494384765625,
    0.3344574272632599,
    0.4286540150642395,
    0.3482106924057007,
    0.3019252121448517,
    0.30636128783226013,
    0.27572980523109436,
    0.27621927857398987,
    0.34011489152908325,
    0.29530033469200134,
    0.24703073501586914,
    0.18860387802124023,
    0.29681044816970825,
    0.32657721638679504,
    0.22068607807159424,
    0.32181036472320557,
    0.29147472977638245,
    0.36043721437454224,
    0.2123418152332306,
    0.32134270668029785,
    0.34715378284454346,
    0.3134765326976776,
    0.3188032805919647,
    0.2439247965812683,
    0.32337674498558044,
    0.1791708916425705,
    0.3135116994380951,
    0.3053989112377167,
    0.36906346678733826,
    0.2851860821247101,
    0.2766903042793274,
    0.34352028369903564,
    0.3007705509662628,
    0.36724749207496643,
    0.2519643008708954,
    0.2596208155155182,
    0.21779096126556396,
    0.30420565605163574,
    0.2754524350166321,
    0.2822505533695221,
    0.34304454922676086,
    0.20653115212917328,
    0.3541552424430847,
    0.21946409344673157,
    0.32835036516189575,
    0.2809154689311981,
    0.3724725842475891,
    0.2614344656467438,
    0.2850225567817688,
    0.2850804626941681,
    0.33282795548439026,
    0.2479727417230606,
    0.30329060554504395,
    0.3779366910457611,
    0.3467106819152832,
    0.3023257255554199,
    0.3424604535102844,
    0.31039243936538696,
    0.363229900598526,
    0.2657300531864166,
    0.29272258281707764,
    0.25322818756103516,
    0.3709897994995117,
    0.3320584297180176,
    0.26693302392959595,
    0.3248659670352936,
    0.3106440007686615,
    0.3500280976295471,
    0.20610538125038147,
    0.3369837999343872,
    0.22633618116378784,
    0.3331437408924103,
    0.33704158663749695,
    0.28030598163604736,
    0.2472625970840454,
    0.35207945108413696,
    0.3761351406574249,
    0.350511759519577,
    0.35665884613990784,
    0.28409284353256226,
    0.2816905975341797,
    0.25923269987106323,
    0.27090534567832947,
    0.23088988661766052,
    0.26892420649528503,
    0.2853812873363495,
    0.26717430353164673,
    0.30000466108322144,
    0.27066585421562195,
    0.17563454806804657,
    0.3057749271392822,
    0.35926613211631775,
    0.34549909830093384,
    0.3506166636943817,
    0.3363945484161377,
    0.4100455641746521,
    0.33313897252082825,
    0.32374081015586853,
    0.2843186855316162,
    0.3174944818019867,
    0.2157517522573471,
    0.2931631803512573,
    0.3733227550983429,
    0.36799728870391846,
    0.3735429048538208,
    0.26614630222320557,
    0.2928880453109741,
    0.28696098923683167,
    0.28683242201805115,
    0.28639769554138184,
    0.2224080115556717,
    0.22754696011543274,
    0.3409218192100525,
    0.29716554284095764,
    0.3575468957424164,
    0.2693931460380554,
    0.2632105052471161,
    0.40944942831993103,
    0.27468299865722656,
    0.32177308201789856,
    0.3681601881980896,
    0.3103770315647125,
    0.32848548889160156,
    0.1822529435157776,
    0.3921627104282379,
    0.24056600034236908,
    0.3788464665412903,
    0.33556389808654785,
    0.3814174234867096,
    0.2908679246902466,
    0.3370911777019501,
    0.28076064586639404,
    0.301461398601532,
    0.3547073304653168,
    0.29369592666625977,
    0.36160406470298767,
    0.25569072365760803,
    0.33239641785621643,
    0.14764072000980377,
    0.35688450932502747,
    0.37177473306655884,
    0.31627917289733887,
    0.36676037311553955,
    0.176203653216362,
    0.36244291067123413,
    0.3838377296924591,
    0.3088251054286957,
    0.24681663513183594,
    0.22758394479751587,
    0.25306832790374756,
    0.296280175447464,
    0.3599817454814911,
    0.3261713683605194,
    0.31483057141304016,
    0.3053012788295746,
    0.41173580288887024,
    0.31007814407348633,
    0.32809337973594666,
    0.2838071286678314,
    0.2964905798435211,
    0.33035340905189514,
    0.36667394638061523,
    0.340440034866333,
    0.23709651827812195,
    0.2537320554256439,
    0.3463764190673828,
    0.3828922510147095,
    0.29634466767311096,
    0.37378594279289246,
    0.35578176379203796,
    0.3278696835041046,
    0.22746990621089935,
    0.2663346827030182,
    0.1985321342945099,
    0.24728627502918243,
    0.28137779235839844,
    0.3313312232494354,
    0.3510417938232422,
    0.36614900827407837,
    0.3521314561367035,
    0.36097443103790283,
    0.27623796463012695,
    0.2969712018966675,
    0.31759294867515564,
    0.23701854050159454,
    0.3466573655605316,
    0.24997319281101227,
    0.27898427844047546,
    0.3083652853965759,
    0.32370564341545105,
    0.28348875045776367,
    0.31653350591659546,
    0.353015273809433,
    0.3038008511066437,
    0.32978588342666626,
    0.3002971410751343,
    0.27080658078193665,
    0.36405542492866516,
    0.32554635405540466,
    0.2536461651325226,
    0.3212186396121979,
    0.2736378014087677,
    0.28183427453041077,
    0.365445613861084,
    0.22959484159946442,
    0.29312804341316223,
    0.2848052978515625,
    0.25276651978492737,
    0.3247039020061493,
    0.3311047852039337,
    0.313869833946228,
    0.29916542768478394,
    0.2031683474779129,
    0.3343735933303833,
    0.30970489978790283,
    0.3050583302974701,
    0.28333455324172974,
    0.27338388562202454,
    0.3939553499221802,
    0.34872913360595703,
    0.2941756248474121,
    0.3478115200996399,
    0.40019452571868896,
    0.3226790726184845,
    0.34762638807296753,
    0.3495256304740906,
    0.29906517267227173,
    0.34216055274009705,
    0.31635522842407227,
    0.3116701543331146,
    0.34281447529792786,
    0.3436298966407776,
    0.21671034395694733,
    0.29719099402427673,
    0.3166647255420685,
    0.319994181394577,
    0.2943689823150635,
    0.30420181155204773,
    0.36289697885513306,
    0.32440078258514404,
    0.23346340656280518,
    0.38667789101600647,
    0.34359821677207947,
    0.32967445254325867,
    0.3087559640407562,
    0.3627317547798157,
    0.28394922614097595,
    0.3392936587333679,
    0.34056296944618225,
    0.14738795161247253,
    0.3685159683227539,
    0.3536220192909241,
    0.28507453203201294,
    0.32302355766296387,
    0.3218576908111572,
    0.36413371562957764,
    0.355194091796875,
    0.3212880790233612,
    0.2222769856452942,
    0.34088221192359924,
    0.2873566448688507,
    0.36688095331192017,
    0.24604034423828125,
    0.3176536560058594,
    0.3023901879787445,
    0.35232165455818176,
    0.28653258085250854,
    0.34235677123069763,
    0.386300265789032,
    0.35236212611198425,
    0.304213285446167,
    0.31983858346939087,
    0.19674800336360931,
    0.32882246375083923,
    0.3314618468284607,
    0.38561105728149414,
    0.24609676003456116,
    0.2428923100233078,
    0.3197583556175232,
    0.3888595700263977,
    0.33169057965278625,
    0.3281097710132599,
    0.2809901535511017,
    0.1334787756204605,
    0.37684857845306396,
    0.3884090781211853,
    0.2712680399417877,
    0.27514076232910156,
    0.3294958770275116,
    0.26147979497909546,
    0.29986372590065,
    0.2996003031730652,
    0.33718422055244446,
    0.2769011855125427,
    0.3126479685306549,
    0.3545914590358734,
    0.37624961137771606,
    0.3116171061992645,
    0.2522759437561035,
    0.31570205092430115,
    0.2773405909538269,
    0.33604636788368225,
    0.34723618626594543,
    0.27108338475227356,
    0.2670145630836487,
    0.32566192746162415,
    0.33797967433929443,
    0.30688613653182983,
    0.18983390927314758,
    0.3047119379043579,
    0.3300730884075165,
    0.3292604982852936,
    0.294380247592926,
    0.23438578844070435,
    0.3128352165222168,
    0.29949143528938293,
    0.2968069314956665,
    0.3002840578556061,
    0.3139285743236542,
    0.3809911906719208,
    0.275653213262558,
    0.3627319037914276,
    0.35257771611213684,
    0.33193886280059814,
    0.21822501718997955,
    0.2717251181602478,
    0.3171544075012207,
    0.20182907581329346,
    0.35204511880874634,
    0.3242138922214508,
    0.40892308950424194,
    0.23497891426086426,
    0.2752763330936432,
    0.3333420753479004,
    0.3295961022377014,
    0.3046751916408539,
    0.3718377649784088,
    0.2916080951690674,
    0.3559650778770447,
    0.3290754556655884,
    0.3190719485282898,
    0.3245392143726349,
    0.38511162996292114,
    0.31491875648498535,
    0.3362145721912384,
    0.30357685685157776,
    0.35284700989723206,
    0.3208520710468292,
    0.3173682391643524,
    0.3367038667201996,
    0.267402321100235,
    0.26835396885871887,
    0.27091115713119507,
    0.3312891721725464,
    0.340728759765625,
    0.2901167869567871,
    0.357624888420105,
    0.26579177379608154,
    0.3129800856113434,
    0.31207090616226196,
    0.2604648768901825,
    0.3415566682815552,
    0.36412930488586426,
    0.3192778527736664,
    0.3347024917602539,
    0.3226170241832733,
    0.17379578948020935,
    0.2584655284881592,
    0.3465539515018463,
    0.2978793978691101,
    0.29104939103126526,
    0.2240743637084961,
    0.3410891592502594,
    0.39900705218315125,
    0.35680609941482544,
    0.2731650769710541,
    0.36460253596305847,
    0.3957066237926483,
    0.2366936355829239,
    0.348598837852478,
    0.349469393491745,
    0.330563485622406,
    0.39038756489753723,
    0.33120208978652954,
    0.2856735289096832,
    0.3135381042957306,
    0.38822028040885925,
    0.3345206677913666,
    0.28457653522491455,
    0.34051042795181274,
    0.3175874650478363,
    0.32499295473098755,
    0.3338669240474701,
    0.3259151875972748,
    0.3415588438510895,
    0.3286307454109192,
    0.1812921017408371,
    0.33260616660118103,
    0.3046821653842926,
    0.22532382607460022,
    0.32384350895881653,
    0.329965740442276,
    0.2970699965953827,
    0.31879520416259766,
    0.2843568027019501,
    0.3692314624786377,
    0.34311026334762573,
    0.35664111375808716,
    0.3392178416252136,
    0.3362514078617096,
    0.3053801953792572,
    0.3232995271682739,
    0.2852645516395569,
    0.33632928133010864,
    0.31067901849746704,
    0.23061446845531464,
    0.3206517994403839,
    0.26625460386276245,
    0.25909727811813354,
    0.3377835154533386,
    0.35090917348861694,
    0.29897522926330566,
    0.3671671748161316,
    0.2981727421283722,
    0.33083778619766235,
    0.24218730628490448,
    0.34232285618782043,
    0.20962993800640106,
    0.3156259059906006,
    0.3496898412704468,
    0.3298555314540863,
    0.36268195509910583,
    0.3196844458580017,
    0.32112225890159607,
    0.24678556621074677,
    0.22439366579055786,
    0.24922384321689606,
    0.24541611969470978,
    0.2950689196586609,
    0.283623605966568,
    0.26575517654418945,
    0.2809135317802429,
    0.31849250197410583,
    0.32109490036964417,
    0.37197205424308777,
    0.2520691156387329,
    0.29456067085266113,
    0.3645201027393341,
    0.2689903676509857,
    0.3682492673397064,
    0.2834499478340149,
    0.32806187868118286,
    0.38082587718963623,
    0.3988540470600128,
    0.2590598165988922,
    0.3159283697605133,
    0.34697225689888,
    0.3192354142665863,
    0.3270825743675232,
    0.3816671371459961,
    0.3012237846851349,
    0.31419071555137634,
    0.3147495687007904,
    0.31976318359375,
    0.40158265829086304,
    0.3394053280353546,
    0.34998008608818054,
    0.31350579857826233,
    0.2803473472595215,
    0.30127397179603577,
    0.3546619415283203,
    0.24583835899829865,
    0.31982895731925964,
    0.33817893266677856,
    0.32385489344596863,
    0.3453068733215332,
    0.3117539882659912,
    0.34289851784706116,
    0.22013704478740692,
    0.39022326469421387,
    0.275562047958374,
    0.15980267524719238,
    0.2952963411808014,
    0.28973063826560974,
    0.3287580907344818,
    0.29361069202423096,
    0.2550486922264099,
    0.33011260628700256,
    0.29852765798568726,
    0.34515464305877686,
    0.3373222053050995,
    0.25770050287246704,
    0.39331015944480896,
    0.41131725907325745,
    0.3358891010284424,
    0.28638696670532227,
    0.38651400804519653,
    0.3425191342830658,
    0.26966196298599243,
    0.3594675064086914,
    0.2445453256368637,
    0.24725116789340973,
    0.3427959680557251,
    0.2833554744720459,
    0.36784324049949646,
    0.38973382115364075,
    0.29418841004371643,
    0.315946102142334,
    0.28984805941581726,
    0.2855486273765564,
    0.20245343446731567,
    0.33170047402381897,
    0.32035064697265625,
    0.25424930453300476,
    0.2825910449028015,
    0.25131046772003174,
    0.37207284569740295,
    0.30710139870643616,
    0.37407106161117554,
    0.33415141701698303,
    0.3351810872554779,
    0.3593566417694092,
    0.3458779752254486,
    0.31601956486701965,
    0.2418733835220337,
    0.3516250252723694,
    0.3346412777900696,
    0.3103068470954895,
    0.25389978289604187,
    0.21233302354812622,
    0.31438007950782776,
    0.2913160026073456,
    0.31064513325691223,
    0.30412837862968445,
    0.3160238564014435,
    0.3686469793319702,
    0.35225287079811096,
    0.2967725098133087,
    0.22789674997329712,
    0.34230706095695496,
    0.35306626558303833,
    0.41715267300605774,
    0.2827604413032532,
    0.33894649147987366,
    0.254069447517395,
    0.33201372623443604,
    0.3261370062828064,
    0.3221551477909088,
    0.2467486411333084,
    0.33967477083206177,
    0.375739723443985,
    0.17131271958351135,
    0.3596605062484741,
    0.24667778611183167,
    0.23763829469680786,
    0.31788358092308044,
    0.3265172839164734,
    0.2497980147600174,
    0.3403666913509369,
    0.3892039358615875,
    0.3598436415195465,
    0.336839884519577,
    0.3595085144042969,
    0.33033254742622375,
    0.38274839520454407,
    0.33261653780937195,
    0.32906806468963623,
    0.40334948897361755,
    0.3215373754501343,
    0.37235575914382935,
    0.3144349157810211,
    0.24345389008522034,
    0.36383187770843506,
    0.38093310594558716,
    0.3527008891105652,
    0.24724550545215607,
    0.3230380117893219,
    0.30110570788383484,
    0.29084512591362,
    0.3523344099521637,
    0.33550113439559937,
    0.3502001166343689,
    0.2778412103652954,
    0.3008689284324646,
    0.3047800660133362,
    0.33158764243125916,
    0.3357963562011719,
    0.3231871724128723,
    0.18620532751083374,
    0.2727794349193573,
    0.3107266426086426,
    0.30445465445518494,
    0.3461403250694275,
    0.2919713258743286,
    0.31124117970466614,
    0.30901840329170227,
    0.354459285736084,
    0.3211412727832794,
    0.2839790880680084,
    0.3682909905910492,
    0.20643527805805206,
    0.36184823513031006,
    0.3348180949687958,
    0.299900084733963,
    0.2973867654800415,
    0.3656723201274872,
    0.28651267290115356,
    0.2495034635066986,
    0.2988721430301666,
    0.3130756616592407,
    0.3885795772075653,
    0.35316234827041626,
    0.3371453881263733,
    0.3107260465621948,
    0.33057069778442383,
    0.3941259980201721,
    0.3040245473384857,
    0.40901151299476624,
    0.3723735213279724,
    0.33518093824386597,
    0.30334237217903137,
    0.31143563985824585,
    0.3362630605697632,
    0.27157410979270935,
    0.26525381207466125,
    0.23847994208335876,
    0.27233561873435974,
    0.2738516330718994,
    0.24386723339557648,
    0.29529744386672974,
    0.3056260943412781,
    0.2755272686481476,
    0.29864829778671265,
    0.3303745687007904,
    0.3959645628929138,
    0.2849509119987488,
    0.321183443069458,
    0.3389178216457367,
    0.33027076721191406,
    0.3712398111820221,
    0.2759036719799042,
    0.26668763160705566,
    0.23108254373073578,
    0.2881981134414673,
    0.28576695919036865,
    0.28639551997184753,
    0.3201851546764374,
    0.24547775089740753,
    0.20951762795448303,
    0.2846181392669678,
    0.32864052057266235,
    0.2575177252292633,
    0.38236209750175476,
    0.36179545521736145,
    0.33919376134872437,
    0.22018729150295258,
    0.2742677330970764,
    0.3437679409980774,
    0.303133487701416,
    0.28384634852409363,
    0.32997265458106995,
    0.32955843210220337,
    0.3828161060810089,
    0.2850916087627411,
    0.324598491191864,
    0.3379516899585724,
    0.38385656476020813,
    0.2964548170566559,
    0.3734632134437561,
    0.26397082209587097,
    0.33046671748161316,
    0.22679318487644196,
    0.25986215472221375,
    0.25991350412368774,
    0.33745694160461426,
    0.33488935232162476,
    0.26320722699165344,
    0.3800967335700989,
    0.3709387481212616,
    0.33558520674705505,
    0.31557008624076843,
    0.3848033547401428,
    0.3236052691936493,
    0.365448921918869,
    0.34243324398994446,
    0.38625484704971313,
    0.2349390834569931,
    0.33172672986984253,
    0.2909817099571228,
    0.3073681592941284,
    0.21853840351104736,
    0.35603341460227966,
    0.21405594050884247,
    0.316782146692276,
    0.2714066803455353,
    0.36163121461868286,
    0.28709492087364197,
    0.2380150705575943,
    0.30790212750434875,
    0.28621819615364075,
    0.36917388439178467,
    0.2617919147014618,
    0.39152416586875916,
    0.3272879123687744,
    0.3325951397418976,
    0.3463209867477417,
    0.2993334233760834,
    0.3189431428909302,
    0.3012359142303467,
    0.31631022691726685,
    0.33695554733276367,
    0.22089353203773499,
    0.31778162717819214,
    0.30555233359336853,
    0.2958138585090637,
    0.31364336609840393,
    0.3616296350955963,
    0.30302321910858154,
    0.39241543412208557,
    0.2991063892841339,
    0.31810832023620605,
    0.2819138765335083,
    0.2805616855621338,
    0.3236370086669922,
    0.27787116169929504,
    0.2820638120174408,
    0.26425600051879883,
    0.3412880301475525,
    0.2633669078350067,
    0.2673923969268799,
    0.291970819234848,
    0.2928527891635895,
    0.2704562544822693,
    0.29020369052886963,
    0.35808685421943665,
    0.3207913935184479,
    0.350321501493454,
    0.33867397904396057,
    0.3151843547821045,
    0.2339591681957245,
    0.2867465019226074,
    0.3037497401237488,
    0.31172338128089905,
    0.2069409042596817,
    0.24391815066337585,
    0.35707181692123413,
    0.3127151429653168,
    0.3435786962509155,
    0.28411975502967834,
    0.287662148475647,
    0.3091498017311096,
    0.3620058000087738,
    0.2886831760406494,
    0.3459690511226654,
    0.29012081027030945,
    0.3296041190624237,
    0.27349597215652466,
    0.37094375491142273,
    0.3509957194328308,
    0.4035646319389343,
    0.33919233083724976,
    0.35205915570259094,
    0.2955895662307739,
    0.19033150374889374,
    0.31512564420700073,
    0.28270989656448364,
    0.40836936235427856,
    0.3421033024787903,
    0.34803056716918945,
    0.34123003482818604,
    0.22910171747207642,
    0.3595212399959564,
    0.33913224935531616,
    0.306360125541687,
    0.2671850025653839,
    0.30728521943092346,
    0.2722446918487549,
    0.20664286613464355,
    0.2784455418586731,
    0.2939958870410919,
    0.29807808995246887,
    0.32653436064720154,
    0.28269636631011963,
    0.2965773046016693,
    0.2973904311656952,
    0.31315040588378906,
    0.29000574350357056,
    0.3088797330856323,
    0.3176323175430298,
    0.35126858949661255,
    0.3140639662742615,
    0.2878665626049042,
    0.3428577482700348,
    0.3131196200847626,
    0.23908868432044983,
    0.28836679458618164,
    0.34819820523262024,
    0.4398622214794159,
    0.36640316247940063,
    0.3684389293193817,
    0.2868158519268036,
    0.3627344071865082,
    0.27807557582855225,
    0.27066147327423096,
    0.4092404246330261,
    0.31883180141448975,
    0.35964611172676086,
    0.2368512749671936,
    0.3710821568965912,
    0.2855590283870697,
    0.28775161504745483,
    0.2883073389530182,
    0.38411033153533936,
    0.3781086802482605,
    0.2990502715110779,
    0.3382958471775055,
    0.4369643032550812,
    0.3211144208908081,
    0.33007675409317017,
    0.2876628637313843,
    0.2939896881580353,
    0.3403150737285614,
    0.27167221903800964,
    0.32869774103164673,
    0.37020328640937805,
    0.3598535656929016,
    0.33136022090911865,
    0.27332258224487305,
    0.3642827272415161,
    0.3470715582370758,
    0.2842647433280945,
    0.28346097469329834,
    0.3384328782558441,
    0.3291337788105011,
    0.35888347029685974,
    0.3462003469467163,
    0.3469216525554657,
    0.3741273581981659,
    0.29559844732284546,
    0.27198371291160583,
    0.27630943059921265,
    0.3177453875541687,
    0.2781713306903839,
    0.2805720567703247,
    0.31394049525260925,
    0.30024656653404236,
    0.3786543011665344,
    0.17661945521831512,
    0.35472261905670166,
    0.30594754219055176,
    0.29522955417633057,
    0.4175136089324951,
    0.23486246168613434,
    0.3489142060279846,
    0.2264436036348343,
    0.3002845346927643,
    0.3116261959075928,
    0.3095705211162567,
    0.31463104486465454,
    0.344192773103714,
    0.26537826657295227,
    0.30155104398727417,
    0.3667239546775818,
    0.3479498028755188,
    0.3211304843425751,
    0.3896559476852417,
    0.3525298535823822,
    0.2965857684612274,
    0.36314812302589417,
    0.2889142334461212,
    0.32100507616996765,
    0.35928547382354736,
    0.2137257605791092,
    0.2881050407886505,
    0.3696919083595276,
    0.301621675491333,
    0.2952105700969696,
    0.34073784947395325,
    0.29382631182670593,
    0.32277050614356995,
    0.3053469657897949,
    0.2588624358177185,
    0.3561498820781708,
    0.3126962184906006,
    0.2998136878013611,
    0.3790750801563263,
    0.30487364530563354,
    0.28998813033103943,
    0.3319072425365448,
    0.3070286810398102,
    0.23154616355895996,
    0.23600946366786957,
    0.2546914517879486,
    0.30378174781799316,
    0.3806779980659485,
    0.16212335228919983,
    0.3608762323856354,
    0.33139699697494507,
    0.2686278820037842,
    0.2971544563770294,
    0.3333887755870819,
    0.35805878043174744,
    0.3579748570919037,
    0.3775325417518616,
    0.27518391609191895,
    0.32222431898117065,
    0.24694184958934784,
    0.42435505986213684,
    0.3687155246734619,
    0.3492048680782318,
    0.26632291078567505,
    0.3083201050758362,
    0.2594357132911682,
    0.3793114423751831,
    0.31071755290031433,
    0.2681518793106079,
    0.28827258944511414,
    0.3013642728328705,
    0.34894827008247375,
    0.34023046493530273,
    0.28621476888656616,
    0.273164302110672,
    0.3418579399585724,
    0.2469301074743271,
    0.3506361246109009,
    0.40985891222953796,
    0.29740697145462036,
    0.30052006244659424,
    0.30616524815559387,
    0.231476292014122,
    0.24592576920986176,
    0.3570016026496887,
    0.27147021889686584,
    0.33915889263153076,
    0.3485011160373688,
    0.3137052655220032,
    0.2917708456516266,
    0.3333943486213684,
    0.3421788811683655,
    0.31630367040634155,
    0.3259579837322235,
    0.34480032324790955,
    0.32044458389282227,
    0.3809247612953186,
    0.28143247961997986,
    0.3288433253765106,
    0.23857203125953674,
    0.2370893955230713,
    0.2975984811782837,
    0.20542758703231812,
    0.3798191249370575,
    0.28356805443763733,
    0.39009517431259155,
    0.2937050759792328,
    0.2748953402042389,
    0.2884505093097687,
    0.35270002484321594,
    0.32834407687187195,
    0.3038486838340759,
    0.21470335125923157,
    0.19881291687488556,
    0.3599241375923157,
    0.32943639159202576,
    0.26457712054252625,
    0.34080809354782104,
    0.45323657989501953,
    0.2505526840686798,
    0.31946054100990295,
    0.35398438572883606,
    0.3982943296432495,
    0.3100222647190094,
    0.356407105922699,
    0.20922251045703888,
    0.21316121518611908,
    0.35208162665367126,
    0.19697539508342743,
    0.2994072735309601,
    0.2943744659423828,
    0.3446349799633026,
    0.3692034184932709,
    0.30279019474983215,
    0.24694401025772095,
    0.3484162390232086,
    0.34116432070732117,
    0.3831716477870941,
    0.2598910629749298,
    0.3270982801914215,
    0.3900434970855713,
    0.34880945086479187,
    0.18873567879199982,
    0.2796339988708496,
    0.3211848735809326,
    0.3676740825176239,
    0.35924747586250305,
    0.2732437252998352,
    0.23798158764839172,
    0.3501151502132416,
    0.30642345547676086,
    0.31303927302360535,
    0.3562121093273163,
    0.32708603143692017,
    0.4287498891353607,
    0.26372605562210083,
    0.2649209797382355,
    0.33732154965400696,
    0.3263610601425171,
    0.3291015028953552,
    0.2790885269641876,
    0.29088690876960754,
    0.34716296195983887,
    0.3162005543708801,
    0.29951217770576477,
    0.29563072323799133,
    0.27146413922309875,
    0.3205908536911011,
    0.2886093854904175,
    0.36401960253715515,
    0.3595026433467865,
    0.19988033175468445,
    0.3686894178390503,
    0.2794095575809479,
    0.16935944557189941,
    0.2415732443332672,
    0.26885101199150085,
    0.2830303907394409,
    0.28026023507118225,
    0.30368858575820923,
    0.3853388726711273,
    0.2988477051258087,
    0.27077195048332214,
    0.1406378298997879,
    0.3840859532356262,
    0.34063223004341125,
    0.33119046688079834,
    0.26725491881370544,
    0.3326452374458313,
    0.32182109355926514,
    0.319028377532959,
    0.3241995871067047,
    0.32616204023361206,
    0.2713608145713806,
    0.31412315368652344,
    0.36005285382270813,
    0.2345961183309555,
    0.288225382566452,
    0.2725679874420166,
    0.2938661575317383,
    0.3548148274421692,
    0.2662648558616638,
    0.25195902585983276,
    0.3287516236305237,
    0.31145212054252625,
    0.3182332515716553,
    0.36361947655677795,
    0.22061021625995636,
    0.348177433013916,
    0.2688617706298828,
    0.36061891913414,
    0.3544429540634155,
    0.31929266452789307,
    0.28623050451278687,
    0.4056297838687897,
    0.27956539392471313,
    0.28086164593696594,
    0.341988205909729,
    0.37908366322517395,
    0.3350910246372223,
    0.2201066017150879,
    0.26149529218673706,
    0.3367288112640381,
    0.2839260399341583,
    0.26933982968330383,
    0.31244543194770813,
    0.35100066661834717,
    0.29395291209220886,
    0.3030458986759186,
    0.36472466588020325,
    0.32026752829551697,
    0.3377548158168793,
    0.36118948459625244,
    0.2506941258907318,
    0.33549588918685913,
    0.23738040030002594,
    0.30654072761535645,
    0.29521238803863525,
    0.3219616413116455,
    0.39393165707588196,
    0.34967052936553955,
    0.38099920749664307,
    0.3587370812892914,
    0.364540696144104,
    0.20914538204669952,
    0.3221929967403412,
    0.2926686406135559,
    0.2500070035457611,
    0.35991328954696655,
    0.3920806050300598,
    0.3623690903186798,
    0.3269491195678711,
    0.30479174852371216,
    0.3355148136615753,
    0.34455564618110657,
    0.2961765229701996,
    0.3090114891529083,
    0.27526819705963135,
    0.27271464467048645,
    0.3554784059524536,
    0.28611263632774353,
    0.33382463455200195,
    0.3401942253112793,
    0.34964001178741455,
    0.32199347019195557,
    0.3236795663833618,
    0.22778405249118805,
    0.35569673776626587,
    0.37176084518432617,
    0.33270031213760376,
    0.3129245340824127,
    0.315528929233551,
    0.3668043911457062,
    0.33248215913772583,
    0.2818274199962616,
    0.26610684394836426,
    0.2528621554374695,
    0.3385392725467682,
    0.17050562798976898,
    0.34431853890419006,
    0.393913209438324,
    0.3747430741786957,
    0.2934539020061493,
    0.32648494839668274,
    0.2972993850708008,
    0.24957075715065002,
    0.21290642023086548,
    0.3128206729888916,
    0.3544327914714813,
    0.29678651690483093,
    0.3217576742172241,
    0.3275175392627716,
    0.36460381746292114,
    0.3817245066165924,
    0.29190683364868164,
    0.29531532526016235,
    0.2095300257205963,
    0.3260170519351959,
    0.3458438217639923,
    0.282554030418396,
    0.40775012969970703,
    0.30672013759613037,
    0.2596765458583832,
    0.32638829946517944,
    0.3456460237503052,
    0.23210375010967255,
    0.31932640075683594,
    0.23038533329963684,
    0.3154139518737793,
    0.32753220200538635,
    0.25314533710479736,
    0.32651466131210327,
    0.31681540608406067,
    0.323684960603714,
    0.2629164159297943,
    0.21701812744140625,
    0.27937859296798706,
    0.24245843291282654,
    0.3024141490459442,
    0.3431600332260132,
    0.337918758392334,
    0.3005374073982239,
    0.2921088635921478,
    0.2743210196495056,
    0.36682888865470886,
    0.26611417531967163,
    0.34536129236221313,
    0.3595708906650543,
    0.26176849007606506,
    0.31593507528305054,
    0.31408071517944336,
    0.3363204300403595,
    0.35754022002220154,
    0.37383177876472473,
    0.29526224732398987,
    0.387254923582077,
    0.38512295484542847,
    0.37631791830062866,
    0.28536874055862427,
    0.1810000240802765,
    0.32947707176208496,
    0.37353771924972534,
    0.35888585448265076,
    0.3212078809738159,
    0.3168487846851349,
    0.3651428818702698,
    0.3297966718673706,
    0.3759101927280426,
    0.33152148127555847,
    0.3528335392475128,
    0.2846967279911041,
    0.24781838059425354,
    0.3985001742839813,
    0.3329482674598694,
    0.24722528457641602,
    0.32937172055244446,
    0.3614640235900879,
    0.37127795815467834,
    0.2757946252822876,
    0.266984760761261,
    0.27982720732688904,
    0.38655462861061096,
    0.39074385166168213,
    0.311197966337204,
    0.19761809706687927,
    0.31690219044685364,
    0.3773055374622345,
    0.3408956825733185,
    0.3789258301258087,
    0.3537377417087555,
    0.303850382566452,
    0.27833348512649536,
    0.3417772948741913,
    0.3137691915035248,
    0.2744634747505188,
    0.3052171766757965,
    0.22378112375736237,
    0.32213839888572693,
    0.17865628004074097,
    0.2987571358680725,
    0.3503589332103729,
    0.2859704792499542,
    0.3315701186656952,
    0.27743369340896606,
    0.25288259983062744,
    0.24015291035175323,
    0.3356330394744873,
    0.27767524123191833,
    0.3318391442298889,
    0.3358425199985504,
    0.28171584010124207,
    0.34758320450782776,
    0.22825147211551666,
    0.30200740694999695,
    0.395484060049057,
    0.3074342906475067,
    0.28880080580711365,
    0.3144353926181793,
    0.3092387020587921,
    0.357317715883255,
    0.18982572853565216,
    0.3448561429977417,
    0.38394996523857117,
    0.34838297963142395,
    0.3386361598968506,
    0.38263556361198425,
    0.3097228705883026,
    0.3423997163772583,
    0.29937368631362915,
    0.26278674602508545,
    0.2699402868747711,
    0.30251598358154297,
    0.280719518661499,
    0.40978169441223145,
    0.35856959223747253,
    0.4034321904182434,
    0.30581799149513245,
    0.1926845759153366,
    0.3549972474575043,
    0.36214733123779297,
    0.3587179183959961,
    0.30744898319244385,
    0.2287503033876419,
    0.3552876114845276,
    0.25194454193115234,
    0.3956920802593231,
    0.3075530529022217,
    0.2537842392921448,
    0.1897212117910385,
    0.3213385343551636,
    0.3109920620918274,
    0.2939322590827942,
    0.18799905478954315,
    0.2917223870754242,
    0.3567492365837097,
    0.21061331033706665,
    0.33090147376060486,
    0.31185847520828247,
    0.3648126423358917,
    0.23669114708900452,
    0.27336615324020386,
    0.33498233556747437,
    0.27666088938713074,
    0.36704397201538086,
    0.26063427329063416,
    0.3942573666572571,
    0.24781185388565063,
    0.2594505548477173,
    0.22380439937114716,
    0.35521161556243896,
    0.29742538928985596,
    0.3500104248523712,
    0.28952014446258545,
    0.352728009223938,
    0.345358669757843,
    0.2631770968437195,
    0.32393133640289307,
    0.2613418996334076,
    0.3220156729221344,
    0.27062058448791504,
    0.31264564394950867,
    0.27156350016593933,
    0.2524082660675049,
    0.3031311333179474,
    0.3363412618637085,
    0.2108279913663864,
    0.23546144366264343,
    0.31741973757743835,
    0.253122478723526,
    0.3864738643169403,
    0.2944089472293854,
    0.3761526346206665,
    0.3197784125804901,
    0.3669414818286896,
    0.3497549593448639,
    0.345639705657959,
    0.36280959844589233,
    0.2709662616252899,
    0.28915247321128845,
    0.31533852219581604,
    0.31564104557037354,
    0.3174990713596344,
    0.3294799327850342,
    0.2839054763317108,
    0.3234563171863556,
    0.28293898701667786,
    0.2909218370914459,
    0.34324944019317627,
    0.23731717467308044,
    0.21224333345890045,
    0.3270489275455475,
    0.3989248275756836,
    0.23238028585910797,
    0.2230815440416336,
    0.2308737188577652,
    0.37531042098999023,
    0.3611704409122467,
    0.23194162547588348,
    0.2731795608997345,
    0.27552086114883423,
    0.3378673791885376,
    0.36963820457458496,
    0.26885324716567993,
    0.26323240995407104,
    0.3497118353843689,
    0.34383073449134827,
    0.3316381573677063,
    0.36561906337738037,
    0.2934509515762329,
    0.3563340902328491,
    0.2992575466632843,
    0.19858713448047638,
    0.2763492465019226,
    0.34999263286590576,
    0.3254798948764801,
    0.39091482758522034,
    0.21823157370090485,
    0.36553266644477844,
    0.2826259732246399,
    0.4005710780620575,
    0.3908270001411438,
    0.31007686257362366,
    0.29124167561531067,
    0.3354038596153259,
    0.367791086435318,
    0.26276895403862,
    0.4081065356731415,
    0.3273223042488098,
    0.3571353554725647,
    0.324102520942688,
    0.355153352022171,
    0.3803686499595642,
    0.32228323817253113,
    0.33413201570510864,
    0.3395214080810547,
    0.28828442096710205,
    0.3176983594894409,
    0.362446665763855,
    0.30936840176582336,
    0.3427397906780243,
    0.36399737000465393,
    0.4148295819759369,
    0.31352898478507996,
    0.2850203216075897,
    0.3744068443775177,
    0.33329764008522034,
    0.30368050932884216,
    0.2530558705329895,
    0.2901521623134613,
    0.3218485116958618,
    0.22703681886196136,
    0.3154022693634033,
    0.3711608350276947,
    0.2875332534313202,
    0.33356305956840515,
    0.2766647934913635,
    0.3038673400878906,
    0.37218788266181946,
    0.33829790353775024,
    0.33914968371391296,
    0.25951147079467773,
    0.26017341017723083,
    0.25619369745254517,
    0.34071677923202515,
    0.32909104228019714,
    0.2624760568141937,
    0.24317854642868042,
    0.33434951305389404,
    0.38099873065948486,
    0.33071210980415344,
    0.2576040029525757,
    0.3356117606163025,
    0.29472747445106506,
    0.24551595747470856,
    0.3726612329483032,
    0.25957727432250977,
    0.35754281282424927,
    0.3571593761444092,
    0.26394566893577576,
    0.3853285014629364,
    0.28360608220100403,
    0.3234592080116272,
    0.36496350169181824,
    0.40251675248146057,
    0.27825209498405457,
    0.3437485694885254,
    0.28818967938423157,
    0.24725341796875,
    0.39105474948883057,
    0.3860587179660797,
    0.23260104656219482,
    0.41776999831199646,
    0.3551412522792816,
    0.3770761787891388,
    0.3921356797218323,
    0.3101368248462677,
    0.30677005648612976,
    0.26307421922683716,
    0.24828726053237915,
    0.23538252711296082,
    0.36264991760253906,
    0.2916122376918793,
    0.1711340844631195,
    0.3676856458187103,
    0.2392282485961914,
    0.3169136345386505,
    0.32889917492866516,
    0.2831208109855652,
    0.3697705566883087,
    0.22505909204483032,
    0.3107464909553528,
    0.27211904525756836,
    0.25450924038887024,
    0.32670581340789795,
    0.3298927843570709,
    0.32453006505966187,
    0.3053090572357178,
    0.34436455368995667,
    0.3261164426803589,
    0.33505260944366455,
    0.34233227372169495,
    0.350897878408432,
    0.33511003851890564,
    0.30715954303741455,
    0.2678210139274597,
    0.38716229796409607,
    0.311649352312088,
    0.32734400033950806,
    0.3778344392776489,
    0.29895853996276855,
    0.30462875962257385,
    0.3304339647293091,
    0.27765384316444397,
    0.283682644367218,
    0.27040374279022217,
    0.29374393820762634,
    0.32705220580101013,
    0.26159369945526123,
    0.28343701362609863,
    0.3426554799079895,
    0.2278851717710495,
    0.27790045738220215,
    0.2631349563598633,
    0.23398394882678986,
    0.3685491681098938,
    0.27956631779670715,
    0.34356483817100525,
    0.2579142451286316,
    0.2735323905944824,
    0.3635976016521454,
    0.2851213216781616,
    0.33640557527542114,
    0.2728022634983063,
    0.2033444344997406,
    0.31346791982650757,
    0.26073262095451355,
    0.3145277798175812,
    0.24621592462062836,
    0.25382286310195923,
    0.31644079089164734,
    0.26256972551345825,
    0.27036765217781067,
    0.2752043902873993,
    0.3325739800930023,
    0.2504558563232422,
    0.2095242291688919,
    0.33410951495170593,
    0.25027987360954285,
    0.25307410955429077,
    0.2862769663333893,
    0.3778541386127472,
    0.24685141444206238,
    0.28600361943244934,
    0.3079674541950226,
    0.4664798974990845,
    0.2894956171512604,
    0.23470519483089447,
    0.27269962430000305,
    0.313478022813797,
    0.3159053325653076,
    0.3330114483833313,
    0.27374324202537537,
    0.23059169948101044,
    0.3344786763191223,
    0.2981448471546173,
    0.25592949986457825,
    0.28546595573425293,
    0.2300843596458435,
    0.3155032992362976,
    0.24532267451286316,
    0.19053226709365845,
    0.28709426522254944,
    0.35206738114356995,
    0.2488371580839157,
    0.32313233613967896,
    0.35724836587905884,
    0.23531801998615265,
    0.35905081033706665,
    0.26965588331222534,
    0.37309807538986206,
    0.3246407210826874,
    0.2955213785171509,
    0.3154872953891754,
    0.25733524560928345,
    0.32630473375320435,
    0.36476224660873413,
    0.247171550989151,
    0.36965617537498474,
    0.35258251428604126,
    0.23929022252559662,
    0.3386043906211853,
    0.30146512389183044,
    0.3811565339565277,
    0.41184529662132263,
    0.30941760540008545,
    0.25669750571250916,
    0.30668073892593384,
    0.4263392686843872,
    0.3255138397216797,
    0.3041602671146393,
    0.3223031759262085,
    0.28511425852775574,
    0.27642321586608887,
    0.32769352197647095,
    0.2742435038089752,
    0.32673555612564087,
    0.3854568898677826,
    0.3076689541339874,
    0.3392101228237152,
    0.2539120614528656,
    0.36890631914138794,
    0.2684173285961151,
    0.32644036412239075,
    0.28934594988822937,
    0.3475091755390167,
    0.31814268231391907,
    0.36516517400741577,
    0.3148059844970703,
    0.35529929399490356,
    0.36210066080093384,
    0.19660091400146484,
    0.3269774913787842,
    0.2842627167701721,
    0.3959011435508728,
    0.17772968113422394,
    0.2407243698835373,
    0.2897450625896454,
    0.27365636825561523,
    0.3858833611011505,
    0.3056119382381439,
    0.2547186315059662,
    0.3462907075881958,
    0.3505668640136719,
    0.2830767333507538,
    0.297963947057724,
    0.34382379055023193,
    0.30263108015060425,
    0.3821008801460266,
    0.2734859883785248,
    0.3448217809200287,
    0.3397005498409271,
    0.24581106007099152,
    0.29065802693367004,
    0.3616068363189697,
    0.28056034445762634,
    0.21124790608882904,
    0.22401103377342224,
    0.3344952166080475,
    0.3651766777038574,
    0.2992490828037262,
    0.1965305507183075,
    0.3618108630180359,
    0.3882337212562561,
    0.2815702259540558,
    0.3469458520412445,
    0.22539302706718445,
    0.2683425843715668,
    0.3193139433860779,
    0.2602265775203705,
    0.27064308524131775,
    0.26220178604125977,
    0.3931702971458435,
    0.4321191906929016,
    0.23471641540527344,
    0.21874505281448364,
    0.30501630902290344,
    0.3568398058414459,
    0.30525919795036316,
    0.30092260241508484,
    0.30014097690582275,
    0.2973264753818512,
    0.26000651717185974,
    0.28779399394989014,
    0.34342435002326965,
    0.2609834372997284,
    0.35093218088150024,
    0.27954620122909546,
    0.3160133361816406,
    0.32282423973083496,
    0.3381417989730835,
    0.19098147749900818,
    0.22472891211509705,
    0.22192487120628357,
    0.40439435839653015,
    0.3004673719406128,
    0.3236099183559418,
    0.34876707196235657,
    0.22688785195350647,
    0.31595033407211304,
    0.2152533382177353,
    0.3832235634326935,
    0.3317033350467682,
    0.33656445145606995,
    0.3428933918476105,
    0.3975628614425659,
    0.200967475771904,
    0.34593313932418823,
    0.2928890883922577,
    0.356929749250412,
    0.3252270221710205,
    0.32979831099510193,
    0.31362226605415344,
    0.21292932331562042,
    0.31940072774887085,
    0.33952727913856506,
    0.25589755177497864,
    0.2198772430419922,
    0.1812785267829895,
    0.15458564460277557,
    0.31948748230934143,
    0.3266526460647583,
    0.25744545459747314,
    0.3730967342853546,
    0.29098066687583923,
    0.22891756892204285,
    0.28421828150749207,
    0.39376652240753174,
    0.28864967823028564,
    0.30998700857162476,
    0.36389344930648804,
    0.21367275714874268,
    0.20277458429336548,
    0.2861878573894501,
    0.18163329362869263,
    0.41393664479255676,
    0.3115183413028717,
    0.3124927580356598,
    0.3257536292076111,
    0.36690935492515564,
    0.32496291399002075,
    0.2807794511318207,
    0.3923046290874481,
    0.29579782485961914,
    0.3119824230670929,
    0.32143634557724,
    0.3281237483024597,
    0.2967566251754761,
    0.24117086827754974,
    0.2736799716949463,
    0.33513373136520386,
    0.3418450653553009,
    0.3026677072048187,
    0.29910722374916077,
    0.14964188635349274,
    0.28653040528297424,
    0.34832853078842163,
    0.2434464544057846,
    0.3385796844959259,
    0.3305220305919647,
    0.2869200110435486,
    0.27238181233406067,
    0.32376351952552795,
    0.39107057452201843,
    0.3242788314819336,
    0.23010829091072083,
    0.25143495202064514,
    0.35892972350120544,
    0.33994731307029724,
    0.30051350593566895,
    0.341438353061676,
    0.24692663550376892,
    0.30283474922180176,
    0.33575859665870667,
    0.31168612837791443,
    0.32653889060020447,
    0.3777512013912201,
    0.33201348781585693,
    0.3008180856704712,
    0.25756964087486267,
    0.35137060284614563,
    0.27524128556251526,
    0.22028174996376038,
    0.32414937019348145,
    0.275331050157547,
    0.36245885491371155,
    0.29937028884887695,
    0.30516523122787476,
    0.24294374883174896,
    0.308418869972229,
    0.34289035201072693,
    0.2833990156650543,
    0.2676023244857788,
    0.34648674726486206,
    0.2647544741630554,
    0.30828699469566345,
    0.2638746201992035,
    0.28587937355041504,
    0.35655149817466736,
    0.3206992447376251,
    0.27676641941070557,
    0.4182736575603485,
    0.3152667284011841,
    0.37123072147369385,
    0.2886287271976471,
    0.26362255215644836,
    0.23320282995700836,
    0.15175293385982513,
    0.364218533039093,
    0.35895484685897827,
    0.29394960403442383,
    0.23770806193351746,
    0.3394964635372162,
    0.31554114818573,
    0.3993452489376068,
    0.3609417974948883,
    0.33953768014907837,
    0.26783332228660583,
    0.31630247831344604,
    0.2732945680618286,
    0.2794172763824463,
    0.3313911259174347,
    0.33632490038871765,
    0.34577444195747375,
    0.33366966247558594,
    0.3317735195159912,
    0.356210857629776,
    0.3774700164794922,
    0.34475910663604736,
    0.32682809233665466,
    0.3165339529514313,
    0.3896137475967407,
    0.2524898052215576,
    0.391841322183609,
    0.315568208694458,
    0.29676002264022827,
    0.25738590955734253,
    0.3629639744758606,
    0.3250308632850647,
    0.2530790865421295,
    0.3148127794265747,
    0.3225325644016266,
    0.2429976910352707,
    0.23831072449684143,
    0.3148581385612488,
    0.22502003610134125,
    0.2703784108161926,
    0.3788408041000366,
    0.3421612083911896,
    0.32150694727897644,
    0.3341922461986542,
    0.34298157691955566,
    0.2708214521408081,
    0.3314239978790283,
    0.37991347908973694,
    0.2986762523651123,
    0.30137401819229126,
    0.35477137565612793,
    0.2884461581707001,
    0.250593364238739,
    0.29486966133117676,
    0.3115411400794983,
    0.3394707143306732,
    0.3465770483016968,
    0.2953546345233917,
    0.26590946316719055,
    0.3263162672519684,
    0.2965109944343567,
    0.2742895781993866,
    0.35557833313941956,
    0.33504870533943176,
    0.36254096031188965,
    0.2891852855682373,
    0.29002365469932556,
    0.37444570660591125,
    0.3434344232082367,
    0.3378477692604065,
    0.3234533667564392,
    0.2766256034374237,
    0.26793399453163147,
    0.29946210980415344,
    0.25890612602233887,
    0.2777664363384247,
    0.18879374861717224,
    0.3507033586502075,
    0.33599430322647095,
    0.2847944498062134,
    0.3663504719734192,
    0.3639572560787201,
    0.28338396549224854,
    0.30779290199279785,
    0.2745964527130127,
    0.3291269540786743,
    0.22123414278030396,
    0.2785114347934723,
    0.37616026401519775,
    0.2672853469848633,
    0.38649699091911316,
    0.2828975021839142,
    0.25209006667137146,
    0.3517535924911499,
    0.2526051104068756,
    0.29995036125183105,
    0.22302863001823425,
    0.29140421748161316,
    0.23055756092071533,
    0.3435688018798828,
    0.3356497287750244,
    0.34065359830856323,
    0.3489339351654053,
    0.28655508160591125,
    0.31478646397590637,
    0.2615682780742645,
    0.3087882995605469,
    0.33047744631767273,
    0.2717473804950714,
    0.22192661464214325,
    0.31612247228622437,
    0.321747750043869,
    0.29227736592292786,
    0.3276914656162262,
    0.27110573649406433,
    0.3578260540962219,
    0.35551729798316956,
    0.29542407393455505,
    0.29848337173461914,
    0.20918318629264832,
    0.3276544213294983,
    0.2821770906448364,
    0.31513822078704834,
    0.31627634167671204,
    0.30188897252082825,
    0.33712661266326904,
    0.3741409480571747,
    0.31477126479148865,
    0.17605634033679962,
    0.32750174403190613,
    0.26790526509284973,
    0.29084330797195435,
    0.34182217717170715,
    0.37136736512184143,
    0.25701287388801575,
    0.33660125732421875,
    0.34192419052124023,
    0.3464892506599426,
    0.26051628589630127,
    0.27413085103034973,
    0.2645171284675598,
    0.303172767162323,
    0.3084135949611664,
    0.3538969159126282,
    0.31236177682876587,
    0.22745664417743683,
    0.29178258776664734,
    0.2059209793806076,
    0.3248201608657837,
    0.3199320435523987,
    0.31945565342903137,
    0.3653055429458618,
    0.3811749815940857,
    0.3457663953304291,
    0.31707045435905457,
    0.28502944111824036,
    0.2670126259326935,
    0.3556097745895386,
    0.24914853274822235,
    0.3485948443412781,
    0.2857775092124939,
    0.34011635184288025,
    0.372319757938385,
    0.3179917633533478,
    0.31309279799461365,
    0.37873488664627075,
    0.30137163400650024,
    0.17522796988487244,
    0.23806001245975494,
    0.2756175100803375,
    0.3572220504283905,
    0.2829703986644745,
    0.3427189886569977,
    0.28919434547424316,
    0.3856310546398163,
    0.30126330256462097,
    0.28916269540786743,
    0.2013951689004898,
    0.30087345838546753,
    0.3302209973335266,
    0.2724474370479584,
    0.3278160095214844,
    0.25894466042518616,
    0.2707282602787018,
    0.3375340402126312,
    0.3920583128929138,
    0.3135603666305542,
    0.35040920972824097,
    0.30215296149253845,
    0.34789109230041504,
    0.3096892833709717,
    0.3621809184551239,
    0.3230006992816925,
    0.35823673009872437,
    0.2929760813713074,
    0.33968257904052734,
    0.2775736153125763,
    0.32699471712112427,
    0.30900171399116516,
    0.3326040208339691,
    0.2769105136394501,
    0.24787956476211548,
    0.3483877182006836,
    0.3067762553691864,
    0.30241337418556213,
    0.32760798931121826,
    0.37112370133399963,
    0.3154985010623932,
    0.3928849995136261,
    0.2595711350440979,
    0.3497992157936096,
    0.3358827829360962,
    0.3150984048843384,
    0.38282448053359985,
    0.3121190369129181,
    0.37613368034362793,
    0.2879502475261688,
    0.2914752662181854,
    0.19489505887031555,
    0.30157071352005005,
    0.34681859612464905,
    0.3251167833805084,
    0.38972994685173035,
    0.26283082365989685,
    0.22118458151817322,
    0.37497851252555847,
    0.3168504238128662,
    0.30511829257011414,
    0.2617295980453491,
    0.34139126539230347,
    0.31302934885025024,
    0.2724725604057312,
    0.3137885630130768,
    0.261922150850296,
    0.35223180055618286,
    0.3156946003437042,
    0.2773706316947937,
    0.3790082633495331,
    0.20894059538841248,
    0.25562015175819397,
    0.27868974208831787,
    0.26644036173820496,
    0.30669525265693665,
    0.29271814227104187,
    0.3162219524383545,
    0.39224573969841003,
    0.3047897517681122,
    0.24899619817733765,
    0.2583070695400238,
    0.39197322726249695,
    0.2861325740814209,
    0.2620101273059845,
    0.29311779141426086,
    0.33116477727890015,
    0.26874998211860657,
    0.27952083945274353,
    0.30742332339286804,
    0.20363858342170715,
    0.34856486320495605,
    0.37944602966308594,
    0.2111426740884781,
    0.22755880653858185,
    0.3187173306941986,
    0.2861602008342743,
    0.2698237895965576,
    0.348635733127594,
    0.3359600603580475,
    0.34959349036216736,
    0.3539216220378876,
    0.25248274207115173,
    0.24523170292377472,
    0.31655797362327576,
    0.29982924461364746,
    0.30511435866355896,
    0.2772238850593567,
    0.30394622683525085,
    0.3407074213027954,
    0.26527896523475647,
    0.2662240266799927,
    0.3677082657814026,
    0.30539706349372864,
    0.3820120096206665,
    0.27364057302474976,
    0.27933913469314575,
    0.28779929876327515,
    0.32912567257881165,
    0.2172408550977707,
    0.3427703380584717,
    0.33149605989456177,
    0.31571465730667114,
    0.2932714521884918,
    0.2503899037837982,
    0.20627614855766296,
    0.29157134890556335,
    0.29596301913261414,
    0.34207233786582947,
    0.3343956470489502,
    0.32208889722824097,
    0.3635919392108917,
    0.2794206142425537,
    0.3302973806858063,
    0.26108643412590027,
    0.31911608576774597,
    0.26842379570007324,
    0.42876917123794556,
    0.2629168927669525,
    0.2975013554096222,
    0.3648819625377655,
    0.36529454588890076,
    0.25703930854797363,
    0.29703855514526367,
    0.33923640847206116,
    0.24282318353652954,
    0.3578208088874817,
    0.27035343647003174,
    0.2574162781238556,
    0.3467056155204773,
    0.30622997879981995,
    0.2726368010044098,
    0.3283836245536804,
    0.3415859341621399,
    0.34830257296562195,
    0.3056371212005615,
    0.1698630154132843,
    0.3528777062892914,
    0.2512533664703369,
    0.1888871043920517,
    0.30345767736434937,
    0.36155974864959717,
    0.29503294825553894,
    0.245849609375,
    0.3518655002117157,
    0.22909210622310638,
    0.3229637145996094,
    0.35430029034614563,
    0.3096294105052948,
    0.31328967213630676,
    0.29948267340660095,
    0.3026407063007355,
    0.2838725447654724,
    0.37602198123931885,
    0.3429110050201416,
    0.38107070326805115,
    0.37890443205833435,
    0.35877636075019836,
    0.35194259881973267,
    0.30031657218933105,
    0.2288063019514084,
    0.3295724391937256,
    0.24112063646316528,
    0.32612502574920654,
    0.21521063148975372,
    0.3436743915081024,
    0.36672210693359375,
    0.33251357078552246,
    0.3227713704109192,
    0.3109441101551056,
    0.3842822313308716,
    0.2992202341556549,
    0.2584973871707916,
    0.35706624388694763,
    0.30212947726249695,
    0.316933274269104,
    0.3359079360961914,
    0.2932186424732208,
    0.24386192858219147,
    0.2912396192550659,
    0.3713889718055725,
    0.31001409888267517,
    0.3228003978729248,
    0.39004483819007874,
    0.3424219787120819,
    0.31515130400657654,
    0.2947435975074768,
    0.2966119050979614,
    0.28291505575180054,
    0.35429519414901733,
    0.28346753120422363,
    0.29323112964630127,
    0.24092711508274078,
    0.25358375906944275,
    0.21367792785167694,
    0.2844844162464142,
    0.38511577248573303,
    0.264228492975235,
    0.31224095821380615,
    0.20874540507793427,
    0.3336426615715027,
    0.3042845129966736,
    0.2699337303638458,
    0.359073281288147,
    0.3508792817592621,
    0.3948729932308197,
    0.2772756516933441,
    0.3794223368167877,
    0.28821197152137756,
    0.39868876338005066,
    0.3494838774204254,
    0.3077424168586731,
    0.2830268442630768,
    0.37218278646469116,
    0.3483177125453949,
    0.23892420530319214,
    0.35509517788887024,
    0.35801929235458374,
    0.31266188621520996,
    0.25875547528266907,
    0.3481854796409607,
    0.32898083329200745,
    0.4007411301136017,
    0.3269679844379425,
    0.2591903805732727,
    0.392391562461853,
    0.29455286264419556,
    0.3734465539455414,
    0.36828720569610596,
    0.28541654348373413,
    0.39270901679992676,
    0.33262962102890015,
    0.33292993903160095,
    0.3426245152950287,
    0.3270915448665619,
    0.26083335280418396,
    0.3273595869541168,
    0.3463447391986847,
    0.37049058079719543,
    0.3680686354637146,
    0.24399392306804657,
    0.32471323013305664,
    0.3968183994293213,
    0.3025147020816803,
    0.2629709243774414,
    0.3232937753200531,
    0.28293120861053467,
    0.32293006777763367,
    0.336344838142395,
    0.30669882893562317,
    0.2786320745944977,
    0.31281161308288574,
    0.3678167462348938,
    0.331485778093338,
    0.19213780760765076,
    0.2886630594730377,
    0.30379581451416016,
    0.21153439581394196,
    0.40560904145240784,
    0.26595547795295715,
    0.23868125677108765,
    0.3173291087150574,
    0.2819536030292511,
    0.39741653203964233,
    0.325208842754364,
    0.34585973620414734,
    0.2902460992336273,
    0.3438948392868042,
    0.2870817184448242,
    0.36605414748191833,
    0.3420254588127136,
    0.34098052978515625,
    0.27709466218948364,
    0.3759676218032837,
    0.3045974671840668,
    0.3533095419406891,
    0.30333539843559265,
    0.34428149461746216,
    0.23654642701148987,
    0.3433586359024048,
    0.28871098160743713,
    0.3089735805988312,
    0.35051658749580383,
    0.22491903603076935,
    0.3019661009311676,
    0.20512856543064117,
    0.273954838514328,
    0.3424680233001709,
    0.31476205587387085,
    0.2812211215496063,
    0.2532045543193817,
    0.3968698978424072,
    0.3121718466281891,
    0.177933931350708,
    0.26949214935302734,
    0.24795900285243988,
    0.3555139899253845,
    0.3610144257545471,
    0.3790636956691742,
    0.39167729020118713,
    0.33838099241256714,
    0.3169344365596771,
    0.2957335412502289,
    0.3165530860424042,
    0.24300506711006165,
    0.29905182123184204,
    0.3163696229457855,
    0.23787567019462585,
    0.24937795102596283,
    0.3589470684528351,
    0.3886171281337738,
    0.32859745621681213,
    0.3364543914794922,
    0.3517475128173828,
    0.2716822028160095,
    0.3407229781150818,
    0.2692505419254303,
    0.27573370933532715,
    0.28253552317619324,
    0.329739511013031,
    0.3080770969390869,
    0.3803303837776184,
    0.2283693552017212,
    0.2749914824962616,
    0.2742072641849518,
    0.35313910245895386,
    0.40611085295677185,
    0.2601378858089447,
    0.2798020839691162,
    0.3204328417778015,
    0.37028175592422485,
    0.22641509771347046,
    0.32263386249542236,
    0.3827681541442871,
    0.3654356896877289,
    0.36484581232070923,
    0.3533071279525757,
    0.355331689119339,
    0.354300320148468,
    0.23900796473026276,
    0.26644206047058105,
    0.24850903451442719,
    0.3128274977207184,
    0.20500630140304565,
    0.32371246814727783,
    0.33023911714553833,
    0.30007559061050415,
    0.34980085492134094,
    0.35142770409584045,
    0.3948044180870056,
    0.3150559663772583,
    0.2981955409049988,
    0.41490545868873596,
    0.2716931402683258,
    0.3506052792072296,
    0.3137381076812744,
    0.3592439889907837,
    0.25970762968063354,
    0.26421770453453064,
    0.3546374440193176,
    0.30393412709236145,
    0.32681354880332947,
    0.3409377336502075,
    0.40109124779701233,
    0.2771593928337097,
    0.19897602498531342,
    0.29099878668785095,
    0.2596008777618408,
    0.3088599741458893,
    0.23715557157993317,
    0.3450290262699127,
    0.340223491191864,
    0.3298654556274414,
    0.2942805290222168,
    0.35417115688323975,
    0.3006405830383301,
    0.2774198055267334,
    0.4103565514087677,
    0.33202069997787476,
    0.38356146216392517,
    0.182195782661438,
    0.2159406989812851,
    0.3131611943244934,
    0.31400957703590393,
    0.37155836820602417,
    0.2746290862560272,
    0.3592177927494049,
    0.24411047995090485,
    0.3028501272201538,
    0.345174640417099,
    0.3314703404903412,
    0.346328467130661,
    0.34567445516586304,
    0.32646897435188293,
    0.29478776454925537,
    0.3809176981449127,
    0.3432633578777313,
    0.32879918813705444,
    0.29981812834739685,
    0.34974557161331177,
    0.2889913320541382,
    0.33371248841285706,
    0.3099995255470276,
    0.3553972840309143,
    0.18764866888523102,
    0.29108136892318726,
    0.27099329233169556,
    0.27395394444465637,
    0.30438634753227234,
    0.3280342221260071,
    0.28062981367111206,
    0.16337920725345612,
    0.3341664671897888,
    0.3889496624469757,
    0.36370593309402466,
    0.3135684132575989,
    0.30973270535469055,
    0.2770353853702545,
    0.2247326821088791,
    0.3698327839374542,
    0.24456951022148132,
    0.3285832703113556,
    0.2849096357822418,
    0.3021295368671417,
    0.2665485739707947,
    0.2894870340824127,
    0.28489965200424194,
    0.3220665752887726,
    0.17613261938095093,
    0.33397358655929565,
    0.249349907040596,
    0.3414771556854248,
    0.31382015347480774,
    0.33713915944099426,
    0.3377366364002228,
    0.33808279037475586,
    0.35993197560310364,
    0.3405851423740387,
    0.3700878322124481,
    0.24501840770244598,
    0.2984595000743866,
    0.3235800564289093,
    0.29690325260162354,
    0.3965701162815094,
    0.3722422420978546,
    0.3464059829711914,
    0.2724613845348358,
    0.40611961483955383,
    0.24142462015151978,
    0.4070888161659241,
    0.2906242311000824,
    0.32612261176109314,
    0.33737456798553467,
    0.3451768159866333,
    0.2798864245414734,
    0.2294328361749649,
    0.2879619300365448,
    0.31068551540374756,
    0.31056350469589233,
    0.3394131362438202,
    0.29634609818458557,
    0.30038970708847046,
    0.2782955765724182,
    0.24071529507637024,
    0.3755683898925781,
    0.32659560441970825,
    0.26583290100097656,
    0.36266517639160156,
    0.31167176365852356,
    0.3322616219520569,
    0.23756590485572815,
    0.3269928991794586,
    0.26942571997642517,
    0.25956422090530396,
    0.17473028600215912,
    0.36160266399383545,
    0.3615568280220032,
    0.2845054268836975,
    0.3164103329181671,
    0.25859135389328003,
    0.3021121919155121,
    0.3672793209552765,
    0.29234424233436584,
    0.39515388011932373,
    0.3617056608200073,
    0.3114527761936188,
    0.26828691363334656,
    0.291606605052948,
    0.2746114134788513,
    0.26952895522117615,
    0.33955106139183044,
    0.2332891970872879,
    0.39194008708000183,
    0.3895640969276428,
    0.274097740650177,
    0.33995890617370605,
    0.26715075969696045,
    0.23339292407035828,
    0.3059830367565155,
    0.3326595425605774,
    0.3408529460430145,
    0.277471125125885,
    0.24236690998077393,
    0.3158130347728729,
    0.28218647837638855,
    0.29907163977622986,
    0.3014683425426483,
    0.2936762869358063,
    0.30646267533302307,
    0.3134385943412781,
    0.32032790780067444,
    0.24480366706848145,
    0.3287140727043152,
    0.3484649360179901,
    0.36248162388801575,
    0.3583456873893738,
    0.26867446303367615,
    0.32407346367836,
    0.22536449134349823,
    0.21024033427238464,
    0.3298017382621765,
    0.277737557888031,
    0.3076522946357727,
    0.2305566966533661,
    0.3397270739078522,
    0.341905802488327,
    0.20382191240787506,
    0.3271608054637909,
    0.31267306208610535,
    0.27208638191223145,
    0.2868904173374176,
    0.3118946850299835,
    0.26916688680648804,
    0.3484494090080261,
    0.27930715680122375,
    0.2973686754703522,
    0.25783541798591614,
    0.3969547748565674,
    0.26313915848731995,
    0.37299132347106934,
    0.39134445786476135,
    0.3242635428905487,
    0.34718409180641174,
    0.2578035593032837,
    0.22632333636283875,
    0.3220507800579071,
    0.37293797731399536,
    0.3353235423564911,
    0.3463488519191742,
    0.3508608639240265,
    0.27081298828125,
    0.31228893995285034,
    0.2636803686618805,
    0.3105829358100891,
    0.2815532088279724,
    0.2821155786514282,
    0.270391047000885,
    0.2661081850528717,
    0.3577401041984558,
    0.33751678466796875,
    0.25540629029273987,
    0.27972424030303955,
    0.3104586899280548,
    0.3528032898902893,
    0.31636303663253784,
    0.2680993378162384,
    0.32518550753593445,
    0.3774968385696411,
    0.37799108028411865,
    0.3271581828594208,
    0.38151153922080994,
    0.3122241199016571,
    0.3824918568134308,
    0.25486287474632263,
    0.34508413076400757,
    0.31704995036125183,
    0.23970390856266022,
    0.34414830803871155,
    0.37262117862701416,
    0.3714275062084198,
    0.09994757920503616,
    0.3840663433074951,
    0.3747400939464569,
    0.3142360746860504,
    0.35385891795158386,
    0.3848235011100769,
    0.31829556822776794,
    0.34123897552490234,
    0.28364336490631104,
    0.3562173843383789,
    0.3348233699798584,
    0.3290275037288666,
    0.3417603075504303,
    0.29683610796928406,
    0.388420432806015,
    0.31127822399139404,
    0.31832578778266907,
    0.28964680433273315,
    0.30967947840690613,
    0.31267794966697693,
    0.2918154299259186,
    0.3318001627922058,
    0.3741910457611084,
    0.34894612431526184,
    0.3153744339942932,
    0.3618648946285248,
    0.29848870635032654,
    0.30309125781059265,
    0.26713454723358154,
    0.3203786313533783,
    0.3501906096935272,
    0.28068801760673523,
    0.21378403902053833,
    0.2898853123188019,
    0.28749674558639526,
    0.28936120867729187,
    0.39231249690055847,
    0.19303981959819794,
    0.25397977232933044,
    0.3418208062648773,
    0.3547501564025879,
    0.2980215549468994,
    0.2913602292537689,
    0.36358964443206787,
    0.3177679181098938,
    0.3911125659942627,
    0.2930334806442261,
    0.38575300574302673,
    0.37456226348876953,
    0.3357425034046173,
    0.26629137992858887,
    0.3546602725982666,
    0.2776390612125397,
    0.3090443015098572,
    0.30661144852638245,
    0.38347986340522766,
    0.24106080830097198,
    0.3036983907222748,
    0.3084225356578827,
    0.3532579839229584,
    0.28501689434051514,
    0.2984883189201355,
    0.3561444580554962,
    0.318457692861557,
    0.32937297224998474,
    0.4164663553237915,
    0.3024985194206238,
    0.31950104236602783,
    0.21617008745670319,
    0.21989358961582184,
    0.31087011098861694,
    0.38178935647010803,
    0.3678993284702301,
    0.35952603816986084,
    0.32452186942100525,
    0.2961574196815491,
    0.20661285519599915,
    0.2944573760032654,
    0.4083738923072815,
    0.27309998869895935,
    0.33617615699768066,
    0.35498902201652527,
    0.33636122941970825,
    0.361441045999527,
    0.35433217883110046,
    0.33136117458343506,
    0.29265281558036804,
    0.2925910949707031,
    0.2731894850730896,
    0.33330005407333374,
    0.3775715231895447,
    0.2704024016857147,
    0.3195481300354004,
    0.3227243423461914,
    0.29333338141441345,
    0.3565058708190918,
    0.36553266644477844,
    0.2936658561229706,
    0.36147111654281616,
    0.27314186096191406,
    0.331501305103302,
    0.3258311152458191,
    0.22541609406471252,
    0.2877180576324463,
    0.356879860162735,
    0.2661510705947876,
    0.3556133806705475,
    0.2875320017337799,
    0.30424243211746216,
    0.3309752345085144,
    0.2847908139228821,
    0.38432419300079346,
    0.20394888520240784,
    0.233001247048378,
    0.358972430229187,
    0.32994401454925537,
    0.3623685836791992,
    0.3045176863670349,
    0.30204856395721436,
    0.2557832896709442,
    0.2690029442310333,
    0.29718729853630066,
    0.297730952501297,
    0.3221403956413269,
    0.3032175898551941,
    0.3679220676422119,
    0.32568758726119995,
    0.33551979064941406,
    0.2502957284450531,
    0.40929022431373596,
    0.2896357476711273,
    0.3085334002971649,
    0.2733690142631531,
    0.2533036172389984,
    0.2754804193973541,
    0.3701613247394562,
    0.33606845140457153,
    0.3120170533657074,
    0.3341938853263855,
    0.3270860016345978,
    0.22531068325042725,
    0.32090431451797485,
    0.270737886428833,
    0.3635677099227905,
    0.4051412045955658,
    0.35420742630958557,
    0.3155297636985779,
    0.3523043096065521,
    0.31809160113334656,
    0.25860071182250977,
    0.3091863989830017,
    0.3248014748096466,
    0.3386235237121582,
    0.20107360184192657,
    0.3071751594543457,
    0.21468240022659302,
    0.27450472116470337,
    0.2898787260055542,
    0.32515761256217957,
    0.278733491897583,
    0.32754743099212646,
    0.21072106063365936,
    0.32570040225982666,
    0.2778114974498749,
    0.2634430229663849,
    0.22604988515377045,
    0.37298402190208435,
    0.33736228942871094,
    0.25422289967536926,
    0.27365171909332275,
    0.3658699691295624,
    0.32510560750961304,
    0.2159428596496582,
    0.2917790710926056,
    0.3316992521286011,
    0.31082162261009216,
    0.25689736008644104,
    0.2006707489490509,
    0.3214564919471741,
    0.30390462279319763,
    0.30780982971191406,
    0.36657077074050903,
    0.23965322971343994,
    0.3240727484226227,
    0.29956763982772827,
    0.35716718435287476,
    0.29739439487457275,
    0.3466992676258087,
    0.20764154195785522,
    0.21061451733112335,
    0.29228222370147705,
    0.3767814636230469,
    0.31130489706993103,
    0.3651784062385559,
    0.24251602590084076,
    0.23230478167533875,
    0.29402637481689453,
    0.28168487548828125,
    0.36833295226097107,
    0.2658083140850067,
    0.2519513964653015,
    0.2977561056613922,
    0.3702593147754669,
    0.27452313899993896,
    0.31562796235084534,
    0.34937626123428345,
    0.2768551707267761,
    0.37903663516044617,
    0.2970653176307678,
    0.3204159438610077,
    0.28800490498542786,
    0.27189016342163086,
    0.3302062749862671,
    0.1983860433101654,
    0.3160664439201355,
    0.3357914984226227,
    0.26939594745635986,
    0.37701719999313354,
    0.2836998999118805,
    0.3598107099533081,
    0.3620913028717041,
    0.24857404828071594,
    0.2769496440887451,
    0.3283250033855438,
    0.18872353434562683,
    0.3139680325984955,
    0.2550307810306549,
    0.23953889310359955,
    0.28330621123313904,
    0.3279213011264801,
    0.3201134502887726,
    0.17789918184280396,
    0.33197182416915894,
    0.32062622904777527,
    0.3025546371936798,
    0.38231468200683594,
    0.36690235137939453,
    0.3531626760959625,
    0.31614893674850464,
    0.3052540719509125,
    0.2534414529800415,
    0.4061257839202881,
    0.3168133795261383,
    0.2763978838920593,
    0.34476494789123535,
    0.30259594321250916,
    0.3344765603542328,
    0.33058038353919983,
    0.33597129583358765,
    0.3454192876815796,
    0.30771729350090027,
    0.2857400178909302,
    0.23335027694702148,
    0.3090377449989319,
    0.3307279348373413,
    0.2808866500854492,
    0.3174756169319153,
    0.14645518362522125,
    0.34312862157821655,
    0.2926673889160156,
    0.31918829679489136,
    0.3480372428894043,
    0.3005228638648987,
    0.34377339482307434,
    0.21055682003498077,
    0.2745864987373352,
    0.3026321828365326,
    0.29122161865234375,
    0.3145337998867035,
    0.23751920461654663,
    0.28361254930496216,
    0.3159281611442566,
    0.3395598232746124,
    0.32213419675827026,
    0.20452408492565155,
    0.27910980582237244,
    0.4575928747653961,
    0.33799341320991516,
    0.31407392024993896,
    0.2624756097793579,
    0.3763829469680786,
    0.28893500566482544,
    0.3777596950531006,
    0.3267066478729248,
    0.3272930681705475,
    0.27353283762931824,
    0.3314233720302582,
    0.282253623008728,
    0.27806010842323303,
    0.263170063495636,
    0.40250447392463684,
    0.3150395452976227,
    0.2903670072555542,
    0.22036950290203094,
    0.23133119940757751,
    0.26049065589904785,
    0.31513094902038574,
    0.2910165786743164,
    0.35246726870536804,
    0.29718196392059326,
    0.34580665826797485,
    0.2751571834087372,
    0.31154507398605347,
    0.26225045323371887,
    0.30659112334251404,
    0.23235027492046356,
    0.35097330808639526,
    0.34029874205589294,
    0.24475359916687012,
    0.30837997794151306,
    0.3312162756919861,
    0.25580859184265137,
    0.3697325885295868,
    0.2859674096107483,
    0.24362248182296753,
    0.31238967180252075,
    0.2524428069591522,
    0.3361383378505707,
    0.30892059206962585,
    0.33004021644592285,
    0.3047565221786499,
    0.30550050735473633,
    0.298325777053833,
    0.34048178791999817,
    0.29110071063041687,
    0.33481913805007935,
    0.392210453748703,
    0.2797313630580902,
    0.3563869297504425,
    0.23858922719955444,
    0.29926854372024536,
    0.15328632295131683,
    0.19175606966018677,
    0.36055687069892883,
    0.29407402873039246,
    0.31151947379112244,
    0.262902170419693,
    0.28827741742134094,
    0.2908209562301636,
    0.31914326548576355,
    0.39096418023109436,
    0.36275923252105713,
    0.272673100233078,
    0.27717307209968567,
    0.4031715989112854,
    0.322532057762146,
    0.353420615196228,
    0.360499769449234,
    0.3342156708240509,
    0.3323496878147125,
    0.37197840213775635,
    0.3165709376335144,
    0.3415161371231079,
    0.34825146198272705,
    0.4075019657611847,
    0.33324742317199707,
    0.28723180294036865,
    0.34874227643013,
    0.3973754644393921,
    0.2550753057003021,
    0.27745887637138367,
    0.3451622724533081,
    0.34525352716445923,
    0.2364552915096283,
    0.35991960763931274,
    0.21214638650417328,
    0.28787192702293396,
    0.2976400554180145,
    0.34932103753089905,
    0.30530160665512085,
    0.3394240140914917,
    0.3447583019733429,
    0.371690958738327,
    0.31451281905174255,
    0.37907713651657104,
    0.3095543086528778,
    0.35641080141067505,
    0.3141830265522003,
    0.27801698446273804,
    0.3269350528717041,
    0.30685415863990784,
    0.3158138394355774,
    0.3431912064552307,
    0.3423752784729004,
    0.16750837862491608,
    0.345046728849411,
    0.23914678394794464,
    0.2971153259277344,
    0.2976900041103363,
    0.34910884499549866,
    0.35528066754341125,
    0.26295045018196106,
    0.3684307932853699,
    0.19026906788349152,
    0.22368384897708893,
    0.34767359495162964,
    0.32802364230155945,
    0.315656453371048,
    0.26099514961242676,
    0.2551003396511078,
    0.3303106427192688,
    0.2743423581123352,
    0.29245424270629883,
    0.3389177620410919,
    0.17730210721492767,
    0.28501754999160767,
    0.1836840957403183,
    0.37069663405418396,
    0.269422322511673,
    0.32088935375213623,
    0.2985769510269165,
    0.29568782448768616,
    0.24910511076450348,
    0.32417187094688416,
    0.32633447647094727,
    0.2791458070278168,
    0.32705995440483093,
    0.3460170030593872,
    0.26649823784828186,
    0.27930694818496704,
    0.3452284038066864,
    0.18699437379837036,
    0.2693387269973755,
    0.3472367525100708,
    0.3330158591270447,
    0.33667588233947754,
    0.2685546875,
    0.17273865640163422,
    0.36524102091789246,
    0.25718650221824646,
    0.2864506244659424,
    0.31394508481025696,
    0.22691205143928528,
    0.3196350932121277,
    0.23822054266929626,
    0.3467918336391449,
    0.28801748156547546,
    0.2822878956794739,
    0.23282139003276825,
    0.28576478362083435,
    0.29261794686317444,
    0.3294057548046112,
    0.2945607304573059,
    0.32299429178237915,
    0.21609140932559967,
    0.30117183923721313,
    0.37404367327690125,
    0.3083917200565338,
    0.2594507932662964,
    0.2405010312795639,
    0.32018521428108215,
    0.3905056416988373,
    0.3261394202709198,
    0.3465445041656494,
    0.28982022404670715,
    0.3100605905056,
    0.247871533036232,
    0.3014930784702301,
    0.3087543845176697,
    0.28014183044433594,
    0.3662397265434265,
    0.35135728120803833,
    0.41707009077072144,
    0.2945133149623871,
    0.3043251931667328,
    0.3089432716369629,
    0.2679641842842102,
    0.25105032324790955,
    0.31727588176727295,
    0.3121952712535858,
    0.3126910626888275,
    0.33142873644828796,
    0.306888222694397,
    0.3011960983276367,
    0.34258201718330383,
    0.3365511894226074,
    0.35600751638412476,
    0.26510849595069885,
    0.265556663274765,
    0.22224606573581696,
    0.3174593150615692,
    0.29314035177230835,
    0.2924514412879944,
    0.35186487436294556,
    0.3666262626647949,
    0.34881722927093506,
    0.3787744641304016,
    0.3426407277584076,
    0.26628994941711426,
    0.3134114146232605,
    0.28487449884414673,
    0.34526199102401733,
    0.21327871084213257,
    0.3482697606086731,
    0.2850283682346344,
    0.2946445047855377,
    0.26989081501960754,
    0.17518764734268188,
    0.3944961428642273,
    0.33232128620147705,
    0.27570345997810364,
    0.32560762763023376,
    0.2518426179885864,
    0.2727254331111908,
    0.3720404803752899,
    0.33973100781440735,
    0.3354630768299103,
    0.32305288314819336,
    0.30809643864631653,
    0.355901837348938,
    0.3090481460094452,
    0.2517380714416504,
    0.3507064878940582,
    0.3167572021484375,
    0.33391785621643066,
    0.3281101584434509,
    0.35271045565605164,
    0.24060237407684326,
    0.26787444949150085,
    0.20525161921977997,
    0.33425572514533997,
    0.3274098336696625,
    0.33120396733283997,
    0.3645019829273224,
    0.26553866267204285,
    0.3328855037689209,
    0.30501270294189453,
    0.25153982639312744,
    0.3287275433540344,
    0.33534732460975647,
    0.3458590507507324,
    0.2935999631881714,
    0.3376398980617523,
    0.28660014271736145,
    0.3965426981449127,
    0.19019414484500885,
    0.32740890979766846,
    0.34619465470314026,
    0.3000762164592743,
    0.3103240728378296,
    0.29357513785362244,
    0.3834593594074249,
    0.24749724566936493,
    0.3942034840583801,
    0.2864009439945221,
    0.25155913829803467,
    0.37174737453460693,
    0.30864518880844116,
    0.30067455768585205,
    0.3594304025173187,
    0.318665474653244,
    0.27912551164627075,
    0.25570768117904663,
    0.4433383345603943,
    0.35561293363571167,
    0.25414642691612244,
    0.2648349106311798,
    0.29753440618515015,
    0.25627097487449646,
    0.2904684841632843,
    0.2330656796693802,
    0.13784240186214447,
    0.33421942591667175,
    0.34957727789878845,
    0.2996923327445984,
    0.27584248781204224,
    0.35085970163345337,
    0.22336800396442413,
    0.2940153479576111,
    0.34287238121032715,
    0.3306480348110199,
    0.35525044798851013,
    0.23070277273654938,
    0.3228280544281006,
    0.2968735098838806,
    0.32256248593330383,
    0.3566374182701111,
    0.23945780098438263,
    0.3830227553844452,
    0.3242345452308655,
    0.28646761178970337,
    0.3529902994632721,
    0.3633362054824829,
    0.3223719596862793,
    0.27332189679145813,
    0.3373696804046631,
    0.38783425092697144,
    0.3624696731567383,
    0.345267117023468,
    0.2655288279056549,
    0.360604465007782,
    0.2864091992378235,
    0.3681129515171051,
    0.26654383540153503,
    0.3194260895252228,
    0.2759209871292114,
    0.26032349467277527,
    0.33406391739845276,
    0.4067114591598511,
    0.3090382516384125,
    0.40052399039268494,
    0.3405632972717285,
    0.3424857258796692,
    0.24996279180049896,
    0.35098564624786377,
    0.3024304211139679,
    0.3587568402290344,
    0.29048284888267517,
    0.37490615248680115,
    0.2638188898563385,
    0.3876383900642395,
    0.32283449172973633,
    0.29272937774658203,
    0.327292799949646,
    0.23839490115642548,
    0.2705759108066559,
    0.2184620499610901,
    0.35616937279701233,
    0.3954249322414398,
    0.3120070695877075,
    0.3504261374473572,
    0.29418814182281494,
    0.3183732330799103,
    0.3897648751735687,
    0.3551540672779083,
    0.33707475662231445,
    0.3164137005805969,
    0.3246642053127289,
    0.26856890320777893,
    0.22083498537540436,
    0.2748391628265381,
    0.2430255115032196,
    0.28016042709350586,
    0.27842679619789124,
    0.3322465419769287,
    0.3242813050746918,
    0.28695449233055115,
    0.3104550540447235,
    0.41185805201530457,
    0.3203740417957306,
    0.3372873365879059,
    0.3634316027164459,
    0.3602845370769501,
    0.2534797489643097,
    0.27260926365852356,
    0.30360835790634155,
    0.3049038350582123,
    0.3329847753047943,
    0.3511835038661957,
    0.31062737107276917,
    0.26124659180641174,
    0.2491055727005005,
    0.3759208917617798,
    0.23170830309391022,
    0.3486331105232239,
    0.37897756695747375,
    0.3723872900009155,
    0.39559024572372437,
    0.3390185534954071,
    0.27376672625541687,
    0.3483256995677948,
    0.296293169260025,
    0.3483797013759613,
    0.3275316059589386,
    0.21508774161338806,
    0.28977546095848083,
    0.2807190418243408,
    0.2953909635543823,
    0.37495186924934387,
    0.2676868736743927,
    0.26636984944343567,
    0.38637575507164,
    0.3379803001880646,
    0.22545219957828522,
    0.3536764979362488,
    0.3096073567867279,
    0.2806623876094818,
    0.34345370531082153,
    0.28936100006103516,
    0.2702539563179016,
    0.2835489809513092,
    0.2529381811618805,
    0.3418939709663391,
    0.398141086101532,
    0.34773099422454834,
    0.30642661452293396,
    0.3038269877433777,
    0.27330493927001953,
    0.29349470138549805,
    0.3324350416660309,
    0.3013947904109955,
    0.30317243933677673,
    0.299006849527359,
    0.3126642405986786,
    0.35269054770469666,
    0.2917453646659851,
    0.34618064761161804,
    0.32815828919410706,
    0.32333219051361084,
    0.2843289375305176,
    0.336916446685791,
    0.38115745782852173,
    0.3393102288246155,
    0.33499762415885925,
    0.3703818619251251,
    0.20947077870368958,
    0.3691672682762146,
    0.2527786195278168,
    0.19556818902492523,
    0.29258665442466736,
    0.3688022494316101,
    0.299258828163147,
    0.18933135271072388,
    0.24515266716480255,
    0.3848476707935333,
    0.3572842478752136,
    0.3024637699127197,
    0.36026620864868164,
    0.3360219895839691,
    0.33135804533958435,
    0.2859920859336853,
    0.27475839853286743,
    0.19560328125953674,
    0.34807315468788147,
    0.30982038378715515,
    0.2149309664964676,
    0.2283545434474945,
    0.3925155699253082,
    0.38631194829940796,
    0.2837337553501129,
    0.24541185796260834,
    0.3545198440551758,
    0.2948926091194153,
    0.3409559726715088,
    0.3235873579978943,
    0.32080215215682983,
    0.26430439949035645,
    0.2648823857307434,
    0.2564275860786438,
    0.3022118806838989,
    0.35348403453826904,
    0.2461785078048706,
    0.26264524459838867,
    0.3109750747680664,
    0.25047022104263306,
    0.333751380443573,
    0.3008897304534912,
    0.3396826684474945,
    0.30594441294670105,
    0.3090471029281616,
    0.3369699716567993,
    0.3594435751438141,
    0.2992747724056244,
    0.30630818009376526,
    0.25821810960769653,
    0.40194353461265564,
    0.24064135551452637,
    0.27405989170074463,
    0.2878400981426239,
    0.29974880814552307,
    0.21208223700523376,
    0.35514208674430847,
    0.2881895899772644,
    0.24108682572841644,
    0.2728327810764313,
    0.3344017267227173,
    0.22531795501708984,
    0.34908920526504517,
    0.33737513422966003,
    0.31743356585502625,
    0.2753395736217499,
    0.36391159892082214,
    0.2961370646953583,
    0.29606783390045166,
    0.3433071970939636,
    0.27320751547813416,
    0.36474645137786865,
    0.3166045546531677,
    0.37622174620628357,
    0.37404578924179077,
    0.32781684398651123,
    0.3289414644241333,
    0.35707277059555054,
    0.2941874563694,
    0.3680088222026825,
    0.23180344700813293,
    0.353519469499588,
    0.2221236228942871,
    0.3496723175048828,
    0.32801005244255066,
    0.2861292064189911,
    0.34967777132987976,
    0.3451835811138153,
    0.2615467607975006,
    0.27169856429100037,
    0.2575000822544098,
    0.29605403542518616,
    0.3122636079788208,
    0.2062377631664276,
    0.27416762709617615,
    0.32364606857299805,
    0.31616008281707764,
    0.3600282073020935,
    0.3375157415866852,
    0.3391382396221161,
    0.4069984555244446,
    0.362770140171051,
    0.2929026782512665,
    0.27999481558799744,
    0.3167829215526581,
    0.3648199737071991,
    0.2852511405944824,
    0.36383700370788574,
    0.40587857365608215,
    0.30766621232032776,
    0.39340120553970337,
    0.2926904559135437,
    0.31023675203323364,
    0.24290993809700012,
    0.3165591359138489,
    0.1958836168050766,
    0.3366546928882599,
    0.31132709980010986,
    0.23915284872055054,
    0.19381991028785706,
    0.23520953953266144,
    0.28760412335395813,
    0.26977235078811646,
    0.36045369505882263,
    0.26462456583976746,
    0.2735958993434906,
    0.35960865020751953,
    0.3880009651184082,
    0.2925367057323456,
    0.35139763355255127,
    0.3044590353965759,
    0.33459147810935974,
    0.32009783387184143,
    0.2760884165763855,
    0.4328930974006653,
    0.3101712465286255,
    0.25720733404159546,
    0.28151535987854004,
    0.3071919083595276,
    0.35965052247047424,
    0.346280038356781,
    0.26862236857414246,
    0.2288958728313446,
    0.35676419734954834,
    0.33052000403404236,
    0.32327479124069214,
    0.29334568977355957,
    0.34332382678985596,
    0.29467669129371643,
    0.3268599212169647,
    0.24343612790107727,
    0.30872586369514465,
    0.2704027593135834,
    0.29438966512680054,
    0.304155558347702,
    0.3069821000099182,
    0.3377305865287781,
    0.2442295104265213,
    0.3202323913574219,
    0.34582966566085815,
    0.22652198374271393,
    0.3145691752433777,
    0.3106563687324524,
    0.31561407446861267,
    0.33932894468307495,
    0.26567399501800537,
    0.3812982439994812,
    0.3195725083351135,
    0.30731484293937683,
    0.29619845747947693,
    0.36499202251434326,
    0.3435763120651245,
    0.3506695628166199,
    0.30169403553009033,
    0.35918667912483215,
    0.3767501413822174,
    0.3078303039073944,
    0.3296058475971222,
    0.30842316150665283,
    0.09872422367334366,
    0.27905339002609253,
    0.23093676567077637,
    0.3202362656593323,
    0.22163766622543335,
    0.3403168022632599,
    0.2276279330253601,
    0.38688868284225464,
    0.2872621715068817,
    0.28167808055877686,
    0.2540915012359619,
    0.2845219075679779,
    0.3007340133190155,
    0.32921209931373596,
    0.3536286950111389,
    0.31045547127723694,
    0.2977910339832306,
    0.2815152108669281,
    0.29078409075737,
    0.34647834300994873,
    0.3160043954849243,
    0.34942325949668884,
    0.2645891606807709,
    0.28906381130218506,
    0.3260405361652374,
    0.35607898235321045,
    0.2847135365009308,
    0.2819618880748749,
    0.31404250860214233,
    0.3395376205444336,
    0.23605448007583618,
    0.314576119184494,
    0.2281019538640976,
    0.2776035666465759,
    0.34580811858177185,
    0.33332833647727966,
    0.30742329359054565,
    0.2789107859134674,
    0.141069233417511,
    0.3709085285663605,
    0.3242383301258087,
    0.3958768844604492,
    0.2806524932384491,
    0.36795830726623535,
    0.3938550651073456,
    0.22497613728046417,
    0.3914003074169159,
    0.34410837292671204,
    0.21299010515213013,
    0.2646545171737671,
    0.3456360101699829,
    0.3747745752334595,
    0.3048200309276581,
    0.23448079824447632,
    0.2665260136127472,
    0.22360463440418243,
    0.37156009674072266,
    0.3144336938858032,
    0.39104413986206055,
    0.30991601943969727,
    0.29131433367729187,
    0.40036922693252563,
    0.3167007863521576,
    0.3355056941509247,
    0.3008624315261841,
    0.2769082188606262,
    0.3239727020263672,
    0.3438115417957306,
    0.31577083468437195,
    0.30593159794807434,
    0.35433876514434814,
    0.2696303725242615,
    0.22040307521820068,
    0.3187226355075836,
    0.298161119222641,
    0.3961663842201233,
    0.31038737297058105,
    0.3064029812812805,
    0.2380940467119217,
    0.26406827569007874,
    0.2821270525455475,
    0.26099860668182373,
    0.21977411210536957,
    0.39171484112739563,
    0.2825101912021637,
    0.3691045939922333,
    0.3300614058971405,
    0.32536622881889343,
    0.3205742835998535,
    0.23896092176437378,
    0.2598622143268585,
    0.26797714829444885,
    0.3079381585121155,
    0.3214262127876282,
    0.26970601081848145,
    0.3683209717273712,
    0.3319723308086395,
    0.24748024344444275,
    0.2886924147605896,
    0.22967642545700073,
    0.3699204921722412,
    0.36506128311157227,
    0.22574681043624878,
    0.386505126953125,
    0.29269057512283325,
    0.3041094243526459,
    0.2741418778896332,
    0.30753636360168457,
    0.34394457936286926,
    0.24362246692180634,
    0.23339828848838806,
    0.29226821660995483,
    0.34681689739227295,
    0.3575199246406555,
    0.30982014536857605,
    0.2822731137275696,
    0.345420241355896,
    0.3727671504020691,
    0.3782337009906769,
    0.3100513815879822,
    0.27754807472229004,
    0.3270500898361206,
    0.36277666687965393,
    0.20942363142967224,
    0.34336575865745544,
    0.3970404267311096,
    0.16314728558063507,
    0.3870541453361511,
    0.3108130097389221,
    0.2877366840839386,
    0.30275100469589233,
    0.2626905143260956,
    0.2921065390110016,
    0.33189642429351807,
    0.2540383040904999,
    0.24565711617469788,
    0.2342049479484558,
    0.3463338017463684,
    0.38279837369918823,
    0.30210939049720764,
    0.28296443819999695,
    0.40923011302948,
    0.36791133880615234,
    0.3031042516231537,
    0.30903947353363037,
    0.25024232268333435,
    0.25319668650627136,
    0.30375969409942627,
    0.3326009213924408,
    0.33575427532196045,
    0.28148558735847473,
    0.33157268166542053,
    0.23351727426052094,
    0.2783683240413666,
    0.36994484066963196,
    0.32271808385849,
    0.2780199646949768,
    0.29803237318992615,
    0.2033410668373108,
    0.2707348167896271,
    0.29653874039649963,
    0.29785990715026855,
    0.411788672208786,
    0.2406783401966095,
    0.31777623295783997,
    0.3695966303348541,
    0.2852451503276825,
    0.3160555064678192,
    0.30648234486579895,
    0.25371742248535156,
    0.24100613594055176,
    0.36736631393432617,
    0.2922075092792511,
    0.24876762926578522,
    0.3698122501373291,
    0.35558003187179565,
    0.20455923676490784,
    0.292447030544281,
    0.2623344361782074,
    0.23873160779476166,
    0.3586134612560272,
    0.24593046307563782,
    0.18775494396686554,
    0.2897372543811798,
    0.17134183645248413,
    0.30134522914886475,
    0.32940903306007385,
    0.39080050587654114,
    0.37308192253112793,
    0.2959096133708954,
    0.3409423828125,
    0.2781658470630646,
    0.3945921063423157,
    0.37767112255096436,
    0.36187565326690674,
    0.29905232787132263,
    0.35274016857147217,
    0.26979368925094604,
    0.2843097448348999,
    0.34128475189208984,
    0.2685096263885498,
    0.3114031255245209,
    0.3375976085662842,
    0.239801824092865,
    0.27576392889022827,
    0.3405868709087372,
    0.30067500472068787,
    0.3821769952774048,
    0.3492228090763092,
    0.33803775906562805,
    0.2731722891330719,
    0.2437085658311844,
    0.387042373418808,
    0.337811142206192,
    0.26869481801986694,
    0.2659807801246643,
    0.30010876059532166,
    0.28761473298072815,
    0.25109678506851196,
    0.37522172927856445,
    0.2578928470611572,
    0.26242512464523315,
    0.34337618947029114,
    0.33000674843788147,
    0.33268070220947266,
    0.2804104685783386,
    0.2380141019821167,
    0.35634252429008484,
    0.3252924382686615,
    0.2591018080711365,
    0.33254411816596985,
    0.3206119239330292,
    0.3111490309238434,
    0.29744210839271545,
    0.3327113091945648,
    0.28910917043685913,
    0.26395300030708313,
    0.38281571865081787,
    0.24693655967712402,
    0.2837071418762207,
    0.3379911184310913,
    0.29335591197013855,
    0.33269089460372925,
    0.29339808225631714,
    0.3847319781780243,
    0.32557201385498047,
    0.2862498462200165,
    0.3150007724761963,
    0.27870267629623413,
    0.3824656903743744,
    0.31885239481925964,
    0.3391849398612976,
    0.35694432258605957,
    0.3710934519767761,
    0.34305477142333984,
    0.3323352038860321,
    0.23016923666000366,
    0.29037490487098694,
    0.3344579339027405,
    0.2901776134967804,
    0.3489699065685272,
    0.3291078805923462,
    0.27575603127479553,
    0.21834325790405273,
    0.19077850878238678,
    0.26521843671798706,
    0.31449681520462036,
    0.30874162912368774,
    0.31543728709220886,
    0.31736403703689575,
    0.2086215615272522,
    0.23630781471729279,
    0.310757040977478,
    0.29018598794937134,
    0.3342771828174591,
    0.324483722448349,
    0.33377426862716675,
    0.30120235681533813,
    0.2895137071609497,
    0.28292205929756165,
    0.35362085700035095,
    0.31341373920440674,
    0.3013303875923157,
    0.26790884137153625,
    0.2930089831352234,
    0.3669355511665344,
    0.1642322838306427,
    0.3451509177684784,
    0.2984808385372162,
    0.33617275953292847,
    0.34701594710350037,
    0.30421844124794006,
    0.2597944736480713,
    0.34989455342292786,
    0.3067726194858551,
    0.29711484909057617,
    0.26887381076812744,
    0.3837320804595947,
    0.2893812358379364,
    0.37625357508659363,
    0.30983686447143555,
    0.3212953507900238,
    0.1790359616279602,
    0.3616437315940857,
    0.2244357168674469,
    0.28061380982398987,
    0.3791336417198181,
    0.3030358850955963,
    0.26248806715011597,
    0.28088095784187317,
    0.3963572382926941,
    0.2711013853549957,
    0.3743211328983307,
    0.25896453857421875,
    0.21805012226104736,
    0.2452714592218399,
    0.31442221999168396,
    0.3616962730884552,
    0.23888736963272095,
    0.34314271807670593,
    0.2967401444911957,
    0.23590366542339325,
    0.20410528779029846,
    0.3463077247142792,
    0.23590773344039917,
    0.2834906280040741,
    0.35314515233039856,
    0.39511433243751526,
    0.28592735528945923,
    0.25876277685165405,
    0.32687458395957947,
    0.29325929284095764,
    0.2237798124551773,
    0.342629998922348,
    0.24350543320178986,
    0.2414415031671524,
    0.2977025806903839,
    0.22595612704753876,
    0.31139498949050903,
    0.24015334248542786,
    0.323495477437973,
    0.21242019534111023,
    0.3017025291919708,
    0.2549990713596344,
    0.3189413249492645,
    0.2869636118412018,
    0.2920919954776764,
    0.25749701261520386,
    0.37827080488204956,
    0.2614752948284149,
    0.29223379492759705,
    0.3261570930480957,
    0.3185383379459381,
    0.2729867100715637,
    0.31817626953125,
    0.2809532880783081,
    0.27415695786476135,
    0.3346496522426605,
    0.26394644379615784,
    0.2271791249513626,
    0.28406822681427,
    0.347857803106308,
    0.33584123849868774,
    0.27029967308044434,
    0.24920788407325745,
    0.2878289818763733,
    0.2841314673423767,
    0.33633747696876526,
    0.25464510917663574,
    0.2651635408401489,
    0.29080817103385925,
    0.3334644138813019,
    0.28376826643943787,
    0.22322848439216614,
    0.2941817343235016,
    0.3142532408237457,
    0.3725191056728363,
    0.23169322311878204,
    0.25671863555908203,
    0.30748459696769714,
    0.33549755811691284,
    0.3562069833278656,
    0.2909221649169922,
    0.321771502494812,
    0.2858268618583679,
    0.3543336093425751,
    0.38522517681121826,
    0.3662446439266205,
    0.2342144101858139,
    0.3354715406894684,
    0.2816622853279114,
    0.3350391387939453,
    0.28685978055000305,
    0.21268729865550995,
    0.2612336277961731,
    0.28232935070991516,
    0.2099306285381317,
    0.33607009053230286,
    0.3677670955657959,
    0.33217737078666687,
    0.2972595989704132,
    0.27168846130371094,
    0.37333789467811584,
    0.24425728619098663,
    0.27694427967071533,
    0.27402520179748535,
    0.3176236152648926,
    0.31856995820999146,
    0.3450794219970703,
    0.294351726770401,
    0.3674760162830353,
    0.36472293734550476,
    0.2486322671175003,
    0.2933269143104553,
    0.2804494798183441,
    0.2696821689605713,
    0.32068124413490295,
    0.247059628367424,
    0.32495948672294617,
    0.2906864583492279,
    0.27935463190078735,
    0.2760373055934906,
    0.2811022996902466,
    0.3350939154624939,
    0.26924625039100647,
    0.37353116273880005,
    0.3105865716934204,
    0.29000481963157654,
    0.2988351583480835,
    0.25128617882728577,
    0.30048274993896484,
    0.3046235740184784,
    0.2827467918395996,
    0.24478022754192352,
    0.30498817563056946,
    0.32566824555397034,
    0.26667600870132446,
    0.3506733179092407,
    0.17758169770240784,
    0.35829225182533264,
    0.31438079476356506,
    0.33038240671157837,
    0.32152292132377625,
    0.32630541920661926,
    0.23053225874900818,
    0.25328001379966736,
    0.3541298806667328,
    0.3864816129207611,
    0.3328152298927307,
    0.3057282865047455,
    0.3432406187057495,
    0.231838658452034,
    0.2947240471839905,
    0.31973567605018616,
    0.29888346791267395,
    0.3356395363807678,
    0.348572701215744,
    0.35213539004325867,
    0.2430320829153061,
    0.29712992906570435,
    0.3048233091831207,
    0.19861026108264923,
    0.35447952151298523,
    0.32840171456336975,
    0.3092014789581299,
    0.33012503385543823,
    0.3532806634902954,
    0.3766862154006958,
    0.2590762674808502,
    0.3993011713027954,
    0.26669439673423767,
    0.22893959283828735,
    0.265104204416275,
    0.33415260910987854,
    0.3441886901855469,
    0.32622891664505005,
    0.3126258850097656,
    0.30380910634994507,
    0.2899883985519409,
    0.3436325490474701,
    0.39573559165000916,
    0.30958104133605957,
    0.32305073738098145,
    0.3677542507648468,
    0.36695992946624756,
    0.23343214392662048,
    0.28781813383102417,
    0.2962898313999176,
    0.19187258183956146,
    0.3364756107330322,
    0.3616972863674164,
    0.33619359135627747,
    0.35560646653175354,
    0.34906238317489624,
    0.3234192430973053,
    0.3396109342575073,
    0.3817790448665619,
    0.33577442169189453,
    0.3887125551700592,
    0.349020391702652,
    0.2908743917942047,
    0.3216467499732971,
    0.29050856828689575,
    0.32583382725715637,
    0.35866042971611023,
    0.1561419665813446,
    0.346819132566452,
    0.38943004608154297,
    0.2322068214416504,
    0.21538381278514862,
    0.2790047526359558,
    0.2693061828613281,
    0.28494301438331604,
    0.25711238384246826,
    0.2580450773239136,
    0.29488372802734375,
    0.25836053490638733,
    0.17973564565181732,
    0.2816980183124542,
    0.33560439944267273,
    0.3770637512207031,
    0.3134945333003998,
    0.25079962611198425,
    0.3442440629005432,
    0.3674243688583374,
    0.28911229968070984,
    0.3207968771457672,
    0.22437486052513123,
    0.22908806800842285,
    0.3692054748535156,
    0.3472473919391632,
    0.21727026998996735,
    0.28542643785476685,
    0.32301345467567444,
    0.3062194883823395,
    0.333710253238678,
    0.24298889935016632,
    0.17089390754699707,
    0.3179677724838257,
    0.33943215012550354,
    0.37515366077423096,
    0.3498322367668152,
    0.19711773097515106,
    0.3036879301071167,
```
