## Supplemental Data S1 (Supplementary Tables) for "SpliceVarMech: A causal generative framework for mechanistic interpretation of non-canonical splicing variants": pretrain_history.json (part 10 of 16)

```
    0.268814355134964,
    0.2705736756324768,
    0.36841484904289246,
    0.29680874943733215,
    0.340474396944046,
    0.30073392391204834,
    0.23561257123947144,
    0.31104978919029236,
    0.3174964487552643,
    0.33941492438316345,
    0.34494781494140625,
    0.3105957806110382,
    0.30622583627700806,
    0.2715069055557251,
    0.23130616545677185,
    0.38261452317237854,
    0.3347576856613159,
    0.3004951775074005,
    0.3532179296016693,
    0.2849259078502655,
    0.294292151927948,
    0.33509814739227295,
    0.1979919970035553,
    0.32728779315948486,
    0.4137381911277771,
    0.37663283944129944,
    0.31269583106040955,
    0.29094797372817993,
    0.307332307100296,
    0.31821852922439575,
    0.37317606806755066,
    0.34451740980148315,
    0.3993324041366577,
    0.332499623298645,
    0.3130955696105957,
    0.35441797971725464,
    0.3360527753829956,
    0.3272823989391327,
    0.3761255741119385,
    0.2422376126050949,
    0.330694317817688,
    0.3772165775299072,
    0.29527080059051514,
    0.27248191833496094,
    0.22578838467597961,
    0.19269594550132751,
    0.36118707060813904,
    0.17748230695724487,
    0.3730659782886505,
    0.3051612973213196,
    0.3175440728664398,
    0.31021443009376526,
    0.3036160469055176,
    0.29502072930336,
    0.3302937150001526,
    0.30594292283058167,
    0.3239630162715912,
    0.23087356984615326,
    0.16070404648780823,
    0.29749026894569397,
    0.1579923927783966,
    0.18308395147323608,
    0.2737869620323181,
    0.2573959231376648,
    0.29280149936676025,
    0.24020792543888092,
    0.30894219875335693,
    0.3241361677646637,
    0.3559390902519226,
    0.3121032416820526,
    0.3773806691169739,
    0.34771817922592163,
    0.2722826898097992,
    0.3304760754108429,
    0.3658770024776459,
    0.21375474333763123,
    0.2785033881664276,
    0.32941266894340515,
    0.20652970671653748,
    0.2768768072128296,
    0.2603566646575928,
    0.3277069926261902,
    0.32128670811653137,
    0.2328050285577774,
    0.26326900720596313,
    0.2583233714103699,
    0.2830137610435486,
    0.3075714409351349,
    0.29737505316734314,
    0.32868412137031555,
    0.40815675258636475,
    0.3964352011680603,
    0.3860054016113281,
    0.29641667008399963,
    0.34183618426322937,
    0.22467195987701416,
    0.2708810567855835,
    0.2847128212451935,
    0.3709968626499176,
    0.34653645753860474,
    0.31609559059143066,
    0.43806886672973633,
    0.361630916595459,
    0.31997284293174744,
    0.2987951934337616,
    0.3064363896846771,
    0.36023378372192383,
    0.29289358854293823,
    0.3823927640914917,
    0.3398003578186035,
    0.3481397032737732,
    0.35229820013046265,
    0.3551739752292633,
    0.34183475375175476,
    0.3816938102245331,
    0.28456100821495056,
    0.3343640863895416,
    0.29548031091690063,
    0.3044889271259308,
    0.25143975019454956,
    0.2608473300933838,
    0.3549007475376129,
    0.3334459364414215,
    0.20810076594352722,
    0.2747820317745209,
    0.3027317225933075,
    0.35663342475891113,
    0.32677382230758667,
    0.34590429067611694,
    0.239739790558815,
    0.375954806804657,
    0.2685529291629791,
    0.3781697750091553,
    0.3320831060409546,
    0.333018034696579,
    0.3004646301269531,
    0.32656630873680115,
    0.3118784725666046,
    0.32477113604545593,
    0.361107736825943,
    0.14244265854358673,
    0.21308042109012604,
    0.27065718173980713,
    0.29489484429359436,
    0.2527669668197632,
    0.34049728512763977,
    0.2963102459907532,
    0.21725930273532867,
    0.21572931110858917,
    0.30132782459259033,
    0.2572261393070221,
    0.22623611986637115,
    0.2860511243343353,
    0.33406826853752136,
    0.3089817464351654,
    0.3218753933906555,
    0.37965142726898193,
    0.36212143301963806,
    0.31349822878837585,
    0.4097347557544708,
    0.24378620088100433,
    0.2492033839225769,
    0.3585699200630188,
    0.33368417620658875,
    0.3809748888015747,
    0.3018392026424408,
    0.3605614900588989,
    0.3548559844493866,
    0.33343949913978577,
    0.32300814986228943,
    0.23421438038349152,
    0.3175318241119385,
    0.3609254062175751,
    0.29847079515457153,
    0.2916983664035797,
    0.3108470141887665,
    0.28986725211143494,
    0.31115055084228516,
    0.3415774703025818,
    0.34128090739250183,
    0.359634667634964,
    0.3100507855415344,
    0.26963290572166443,
    0.24918422102928162,
    0.35420191287994385,
    0.24925780296325684,
    0.23616398870944977,
    0.3351568281650543,
    0.34133899211883545,
    0.3264135420322418,
    0.2269691377878189,
    0.26960664987564087,
    0.22632719576358795,
    0.2915138602256775,
    0.27302873134613037,
    0.28911685943603516,
    0.2881218194961548,
    0.34066158533096313,
    0.34494343400001526,
    0.3661489486694336,
    0.27731338143348694,
    0.38454896211624146,
    0.2877741754055023,
    0.34483709931373596,
    0.2738925814628601,
    0.2400396317243576,
    0.34246376156806946,
    0.31513920426368713,
    0.30630773305892944,
    0.3024885356426239,
    0.3588588833808899,
    0.19959820806980133,
    0.2652517855167389,
    0.33537405729293823,
    0.3442693054676056,
    0.40048208832740784,
    0.31365764141082764,
    0.33732250332832336,
    0.28515830636024475,
    0.19599232077598572,
    0.3980892598628998,
    0.3278694152832031,
    0.24346551299095154,
    0.3624642491340637,
    0.3029942512512207,
    0.23392756283283234,
    0.24037586152553558,
    0.22604131698608398,
    0.3617266118526459,
    0.33327019214630127,
    0.3303254246711731,
    0.28277453780174255,
    0.3214862048625946,
    0.31443536281585693,
    0.27382367849349976,
    0.36183348298072815,
    0.3910166323184967,
    0.3241962194442749,
    0.2137773334980011,
    0.3434447944164276,
    0.27255013585090637,
    0.35993364453315735,
    0.333901584148407,
    0.3733879029750824,
    0.3109220266342163,
    0.3733920454978943,
    0.37624502182006836,
    0.3340685963630676,
    0.2817749083042145,
    0.2872808277606964,
    0.32623040676116943,
    0.20842471718788147,
    0.24908772110939026,
    0.3020184338092804,
    0.3421087861061096,
    0.4040061831474304,
    0.325845867395401,
    0.3079041838645935,
    0.3225584626197815,
    0.25984176993370056,
    0.2753077447414398,
    0.23901499807834625,
    0.385033518075943,
    0.3580384850502014,
    0.3898398280143738,
    0.3425845801830292,
    0.2890450954437256,
    0.2714073657989502,
    0.2644404172897339,
    0.3155299425125122,
    0.3315564692020416,
    0.2756931185722351,
    0.23947933316230774,
    0.2646336555480957,
    0.27780595421791077,
    0.36320939660072327,
    0.328299343585968,
    0.25579628348350525,
    0.2890225648880005,
    0.22448836266994476,
    0.3403952419757843,
    0.37194758653640747,
    0.2688935101032257,
    0.2881166636943817,
    0.29876622557640076,
    0.3734505772590637,
    0.3143663704395294,
    0.36690330505371094,
    0.29711899161338806,
    0.3897220492362976,
    0.2611751854419708,
    0.28609904646873474,
    0.2802368402481079,
    0.29821303486824036,
    0.2827964723110199,
    0.283820241689682,
    0.30456680059432983,
    0.29545578360557556,
    0.2633151412010193,
    0.3780990242958069,
    0.32726383209228516,
    0.29646527767181396,
    0.33007386326789856,
    0.3271440863609314,
    0.24219492077827454,
    0.20851552486419678,
    0.25613340735435486,
    0.26346853375434875,
    0.29909104108810425,
    0.38721558451652527,
    0.3305436968803406,
    0.30041244626045227,
    0.2913288176059723,
    0.2716509699821472,
    0.23710307478904724,
    0.3160952627658844,
    0.2598566710948944,
    0.34218111634254456,
    0.2945462167263031,
    0.2501356601715088,
    0.2769594192504883,
    0.2667146623134613,
    0.18476738035678864,
    0.28827959299087524,
    0.27583521604537964,
    0.34619805216789246,
    0.35053732991218567,
    0.3456963300704956,
    0.3286740779876709,
    0.305693119764328,
    0.20591340959072113,
    0.3306255340576172,
    0.27352744340896606,
    0.3799394965171814,
    0.3150480389595032,
    0.30622461438179016,
    0.2665449380874634,
    0.30181682109832764,
    0.39224016666412354,
    0.2593916356563568,
    0.31795254349708557,
    0.3150940537452698,
    0.2257092148065567,
    0.32164496183395386,
    0.3814350366592407,
    0.32960790395736694,
    0.33102545142173767,
    0.2894223630428314,
    0.38386061787605286,
    0.29884788393974304,
    0.36790457367897034,
    0.29041099548339844,
    0.3325261175632477,
    0.2921936511993408,
    0.3127327561378479,
    0.2974918782711029,
    0.3824959397315979,
    0.21895352005958557,
    0.3151963949203491,
    0.3183005750179291,
    0.344400554895401,
    0.3662600815296173,
    0.3172593116760254,
    0.32843130826950073,
    0.40436527132987976,
    0.4181651175022125,
    0.37016385793685913,
    0.29014280438423157,
    0.28603899478912354,
    0.30143892765045166,
    0.3305799663066864,
    0.2787972688674927,
    0.3155600428581238,
    0.35987818241119385,
    0.3153688311576843,
    0.2606337070465088,
    0.32664766907691956,
    0.34636950492858887,
    0.3178185820579529,
    0.37464603781700134,
    0.3094802796840668,
    0.34452417492866516,
    0.30516141653060913,
    0.2993761897087097,
    0.3364650011062622,
    0.31869345903396606,
    0.37999171018600464,
    0.32963213324546814,
    0.313906192779541,
    0.27748730778694153,
    0.30436235666275024,
    0.3210206627845764,
    0.24255891144275665,
    0.2981886565685272,
    0.17666073143482208,
    0.29245659708976746,
    0.32726725935935974,
    0.3568837344646454,
    0.16204823553562164,
    0.2646542191505432,
    0.26691171526908875,
    0.3501812219619751,
    0.35078710317611694,
    0.3284042477607727,
    0.35258054733276367,
    0.2108488827943802,
    0.28435078263282776,
    0.32762184739112854,
    0.34225183725357056,
    0.2860274016857147,
    0.31076496839523315,
    0.3370960056781769,
    0.1543472707271576,
    0.321174293756485,
    0.33354294300079346,
    0.2547406852245331,
    0.27754414081573486,
    0.3200790584087372,
    0.271674782037735,
    0.33383601903915405,
    0.21517321467399597,
    0.3206481337547302,
    0.31036412715911865,
    0.30707526206970215,
    0.33104172348976135,
    0.27129220962524414,
    0.259459525346756,
    0.30652445554733276,
    0.3388809263706207,
    0.38325583934783936,
    0.21313253045082092,
    0.27101266384124756,
    0.3280250132083893,
    0.24884271621704102,
    0.3057042062282562,
    0.28900790214538574,
    0.3884280323982239,
    0.2801395356655121,
    0.32816433906555176,
    0.3249739408493042,
    0.38199368119239807,
    0.1846892088651657,
    0.3348064422607422,
    0.2246616631746292,
    0.30834251642227173,
    0.39513102173805237,
    0.35907870531082153,
    0.3160400688648224,
    0.3072829842567444,
    0.3100520670413971,
    0.3041251599788666,
    0.42963579297065735,
    0.28513672947883606,
    0.2824106216430664,
    0.2932375967502594,
    0.384812593460083,
    0.25886210799217224,
    0.24650704860687256,
    0.27563250064849854,
    0.4084438681602478,
    0.29081887006759644,
    0.26115867495536804,
    0.36351141333580017,
    0.34446170926094055,
    0.3038495182991028,
    0.3708750307559967,
    0.34179526567459106,
    0.3987865447998047,
    0.360367089509964,
    0.32882875204086304,
    0.3045072555541992,
    0.2016979306936264,
    0.29712042212486267,
    0.2456997036933899,
    0.2573579251766205,
    0.3497718274593353,
    0.2976309359073639,
    0.24561452865600586,
    0.16132469475269318,
    0.3322685956954956,
    0.24936461448669434,
    0.32445815205574036,
    0.29087191820144653,
    0.30826684832572937,
    0.26186445355415344,
    0.33594366908073425,
    0.311579167842865,
    0.2598634362220764,
    0.29859527945518494,
    0.3519239127635956,
    0.2820996940135956,
    0.16955715417861938,
    0.4027618169784546,
    0.40688958764076233,
    0.3282947242259979,
    0.3055175542831421,
    0.3230328857898712,
    0.31067970395088196,
    0.29465678334236145,
    0.30675995349884033,
    0.2735731303691864,
    0.33299288153648376,
    0.24137583374977112,
    0.2648325264453888,
    0.3551231324672699,
    0.22021518647670746,
    0.3501732647418976,
    0.3339162766933441,
    0.2740827202796936,
    0.3557226061820984,
    0.4122806191444397,
    0.3141857981681824,
    0.26871809363365173,
    0.3676881790161133,
    0.31166020035743713,
    0.1812654733657837,
    0.27321597933769226,
    0.37368491291999817,
    0.32944256067276,
    0.2791600525379181,
    0.31914207339286804,
    0.30954453349113464,
    0.30703315138816833,
    0.2684076130390167,
    0.3199751079082489,
    0.2780633866786957,
    0.30480337142944336,
    0.2840230166912079,
    0.3814573287963867,
    0.3586612045764923,
    0.3235695958137512,
    0.21506837010383606,
    0.2654266059398651,
    0.24911440908908844,
    0.23398621380329132,
    0.2855549156665802,
    0.40073511004447937,
    0.2762599289417267,
    0.3090953826904297,
    0.3526352047920227,
    0.2988116443157196,
    0.28359779715538025,
    0.3460017442703247,
    0.23419791460037231,
    0.23270249366760254,
    0.3322330117225647,
    0.2804592549800873,
    0.3107784688472748,
    0.33483004570007324,
    0.3149822950363159,
    0.2389194816350937,
    0.3722561299800873,
    0.20456673204898834,
    0.2984101474285126,
    0.32441744208335876,
    0.3393179774284363,
    0.3636048138141632,
    0.3029863238334656,
    0.26476702094078064,
    0.3352070450782776,
    0.2906385064125061,
    0.23084917664527893,
    0.30170851945877075,
    0.34673404693603516,
    0.18742892146110535,
    0.2695688009262085,
    0.29612836241722107,
    0.3801760673522949,
    0.27136334776878357,
    0.3009653687477112,
    0.3726084530353546,
    0.2415424883365631,
    0.20497244596481323,
    0.22148019075393677,
    0.3077361285686493,
    0.2738986313343048,
    0.1700064092874527,
    0.31437548995018005,
    0.22972431778907776,
    0.24332834780216217,
    0.2780153751373291,
    0.3211827874183655,
    0.32217735052108765,
    0.19412320852279663,
    0.3463931083679199,
    0.39419320225715637,
    0.32973793148994446,
    0.35980847477912903,
    0.32782429456710815,
    0.2900080978870392,
    0.3323526084423065,
    0.39963194727897644,
    0.2923835515975952,
    0.3276124894618988,
    0.2026417851448059,
    0.29997336864471436,
    0.3114907145500183,
    0.35925430059432983,
    0.23440569639205933,
    0.3801928162574768,
    0.22863563895225525,
    0.3427673876285553,
    0.3365670144557953,
    0.37456953525543213,
    0.28669804334640503,
    0.22901344299316406,
    0.36302319169044495,
    0.3136681616306305,
    0.25899502635002136,
    0.2570222020149231,
    0.24753302335739136,
    0.29398348927497864,
    0.3418869376182556,
    0.35522112250328064,
    0.2986423671245575,
    0.3049532473087311,
    0.2379712164402008,
    0.28373122215270996,
    0.3295172154903412,
    0.30433258414268494,
    0.297786146402359,
    0.3594307005405426,
    0.30975863337516785,
    0.2689504325389862,
    0.36953204870224,
    0.31808286905288696,
    0.3844936490058899,
    0.30634015798568726,
    0.24577178061008453,
    0.3377988934516907,
    0.3340490758419037,
    0.28723734617233276,
    0.33729055523872375,
    0.27270475029945374,
    0.24603614211082458,
    0.3464805781841278,
    0.37359192967414856,
    0.27982097864151,
    0.395375519990921,
    0.3503742814064026,
    0.32099783420562744,
    0.3777392506599426,
    0.36234116554260254,
    0.3184012472629547,
    0.329881876707077,
    0.20261500775814056,
    0.3145550489425659,
    0.3662385046482086,
    0.2508760690689087,
    0.22672811150550842,
    0.21924331784248352,
    0.2847694456577301,
    0.2902177572250366,
    0.3432868421077728,
    0.27371203899383545,
    0.26360970735549927,
    0.3192506730556488,
    0.29598096013069153,
    0.22875693440437317,
    0.1979905515909195,
    0.25287672877311707,
    0.41595882177352905,
    0.2863684892654419,
    0.36320924758911133,
    0.3219619691371918,
    0.3308127820491791,
    0.3209705948829651,
    0.332637757062912,
    0.2885991632938385,
    0.3072323501110077,
    0.2097286432981491,
    0.316537469625473,
    0.35191717743873596,
    0.26836085319519043,
    0.24592189490795135,
    0.30926886200904846,
    0.32130616903305054,
    0.37383562326431274,
    0.35170602798461914,
    0.34145087003707886,
    0.3501132130622864,
    0.30340611934661865,
    0.3120967447757721,
    0.19274026155471802,
    0.36990779638290405,
    0.2773812711238861,
    0.35016196966171265,
    0.31591206789016724,
    0.28245842456817627,
    0.3535361588001251,
    0.3425704836845398,
    0.338571161031723,
    0.3855527639389038,
    0.3454570174217224,
    0.36271587014198303,
    0.29904648661613464,
    0.343170166015625,
    0.3431820869445801,
    0.3722227215766907,
    0.33150622248649597,
    0.36138325929641724,
    0.2782983183860779,
    0.3248867988586426,
    0.31540238857269287,
    0.31660476326942444,
    0.2895195782184601,
    0.2790098190307617,
    0.22631433606147766,
    0.23381876945495605,
    0.3610580861568451,
    0.26755619049072266,
    0.30480653047561646,
    0.33576780557632446,
    0.31986337900161743,
    0.18819546699523926,
    0.3983648121356964,
    0.2735580801963806,
    0.30409863591194153,
    0.29825150966644287,
    0.3080659806728363,
    0.29884108901023865,
    0.3283133804798126,
    0.3507559299468994,
    0.36326852440834045,
    0.32131049036979675,
    0.33767396211624146,
    0.40453454852104187,
    0.3833751976490021,
    0.18931420147418976,
    0.22640955448150635,
    0.3741128742694855,
    0.342022567987442,
    0.3221466839313507,
    0.25624001026153564,
    0.30011698603630066,
    0.32277676463127136,
    0.3134091794490814,
    0.3164241313934326,
    0.30481430888175964,
    0.3765203654766083,
    0.3758821189403534,
    0.28979575634002686,
    0.402140349149704,
    0.3659060001373291,
    0.2538251280784607,
    0.3546631634235382,
    0.22857092320919037,
    0.25915393233299255,
    0.282501220703125,
    0.2773038148880005,
    0.33489271998405457,
    0.2477693259716034,
    0.2687780559062958,
    0.39549002051353455,
    0.41993317008018494,
    0.26522865891456604,
    0.4125463664531708,
    0.19792518019676208,
    0.3119465112686157,
    0.3109174370765686,
    0.3214762508869171,
    0.3288350999355316,
    0.244471937417984,
    0.2861522436141968,
    0.34041979908943176,
    0.3612072467803955,
    0.20174352824687958,
    0.3404654264450073,
    0.3256312906742096,
    0.3171091079711914,
    0.2076604962348938,
    0.3704052269458771,
    0.24897058308124542,
    0.3496047258377075,
    0.3187622129917145,
    0.22878040373325348,
    0.24901333451271057,
    0.3410319685935974,
    0.36519521474838257,
    0.326156347990036,
    0.3114356994628906,
    0.3059523105621338,
    0.37330731749534607,
    0.33444279432296753,
    0.3500107526779175,
    0.32447558641433716,
    0.2914191484451294,
    0.2660452723503113,
    0.33715155720710754,
    0.3097100555896759,
    0.3520841896533966,
    0.27301761507987976,
    0.2524622082710266,
    0.3558867573738098,
    0.3052317202091217,
    0.22231368720531464,
    0.364020437002182,
    0.351432204246521,
    0.22282913327217102,
    0.3396129012107849,
    0.29851192235946655,
    0.3674168288707733,
    0.3708423972129822,
    0.3892943263053894,
    0.26343920826911926,
    0.2720170021057129,
    0.2898164689540863,
    0.28886711597442627,
    0.35208943486213684,
    0.26273655891418457,
    0.31577175855636597,
    0.3334575593471527,
    0.24816755950450897,
    0.3561212420463562,
    0.21191926300525665,
    0.3680172264575958,
    0.3718644380569458,
    0.34910762310028076,
    0.20698882639408112,
    0.2206118255853653,
    0.2733214199542999,
    0.3154618740081787,
    0.2719168961048126,
    0.30377528071403503,
    0.2636388838291168,
    0.24754096567630768,
    0.40979576110839844,
    0.34104546904563904,
    0.24325573444366455,
    0.312883585691452,
    0.30825117230415344,
    0.23316119611263275,
    0.37393808364868164,
    0.3346545398235321,
    0.3126167058944702,
    0.3983061909675598,
    0.3243032693862915,
    0.2494126856327057,
    0.2969246804714203,
    0.3729556202888489,
    0.3712027966976166,
    0.3524244427680969,
    0.28448671102523804,
    0.3286670744419098,
    0.3061770796775818,
    0.4313710927963257,
    0.2989163100719452,
    0.3321619927883148,
    0.3296694755554199,
    0.3024083971977234,
    0.32959550619125366,
    0.3034668266773224,
    0.3011423647403717,
    0.32350245118141174,
    0.31756463646888733,
    0.36705031991004944,
    0.3539043366909027,
    0.2889186143875122,
    0.27089399099349976,
    0.34817302227020264,
    0.3741561472415924,
    0.30159035325050354,
    0.26228731870651245,
    0.17314299941062927,
    0.2071128487586975,
    0.2990216016769409,
    0.37917664647102356,
    0.3981359601020813,
    0.2991652190685272,
    0.29091891646385193,
    0.3269963562488556,
    0.3066295385360718,
    0.3085574209690094,
    0.2728637158870697,
    0.35642677545547485,
    0.29733067750930786,
    0.2976245880126953,
    0.3629734218120575,
    0.35811665654182434,
    0.31570205092430115,
    0.36770427227020264,
    0.30359095335006714,
    0.2643584907054901,
    0.30550435185432434,
    0.3380783796310425,
    0.41657212376594543,
    0.2920112609863281,
    0.29379817843437195,
    0.32481905817985535,
    0.2754252851009369,
    0.3138984739780426,
    0.36578676104545593,
    0.31735554337501526,
    0.20888997614383698,
    0.32120341062545776,
    0.30175644159317017,
    0.29643815755844116,
    0.2669985592365265,
    0.31808722019195557,
    0.3581077456474304,
    0.2869251072406769,
    0.2843128740787506,
    0.3559749126434326,
    0.3136613070964813,
    0.312527060508728,
    0.28867867588996887,
    0.3452152609825134,
    0.3192636966705322,
    0.33445626497268677,
    0.37845975160598755,
    0.24357685446739197,
    0.3432334065437317,
    0.3307461738586426,
    0.3398376703262329,
    0.2836899757385254,
    0.32999280095100403,
    0.3555256128311157,
    0.38397514820098877,
    0.23250442743301392,
    0.301878958940506,
    0.3759652376174927,
    0.2840755581855774,
    0.25847238302230835,
    0.33092349767684937,
    0.23744286596775055,
    0.29555177688598633,
    0.27875423431396484,
    0.22784335911273956,
    0.2982341945171356,
    0.2685467302799225,
    0.36453595757484436,
    0.3596192002296448,
    0.3153923451900482,
    0.3611319959163666,
    0.19649995863437653,
    0.3109460473060608,
    0.36704114079475403,
    0.3835257291793823,
    0.28367623686790466,
    0.24971728026866913,
    0.3267866373062134,
    0.27578991651535034,
    0.38297778367996216,
    0.21794752776622772,
    0.1598256379365921,
    0.2827605605125427,
    0.31646427512168884,
    0.2625120282173157,
    0.28288665413856506,
    0.24094754457473755,
    0.2230571061372757,
    0.23612353205680847,
    0.4037112295627594,
    0.16339413821697235,
    0.3217082619667053,
    0.2920888364315033,
    0.29600420594215393,
    0.2937968075275421,
    0.29493048787117004,
    0.3563530147075653,
    0.2999734580516815,
    0.2977651059627533,
    0.3454928696155548,
    0.30317845940589905,
    0.2998496890068054,
    0.3099011778831482,
    0.310583233833313,
    0.2759830355644226,
    0.2207188457250595,
    0.37810394167900085,
    0.24955053627490997,
    0.3056449294090271,
    0.27141645550727844,
    0.23076900839805603,
    0.39752480387687683,
    0.28329214453697205,
    0.319807231426239,
    0.2907677888870239,
    0.2705119550228119,
    0.3061915636062622,
    0.3145560622215271,
    0.3016534447669983,
    0.26543381810188293,
    0.30191752314567566,
    0.2840661108493805,
    0.305377721786499,
    0.24591441452503204,
    0.32015761733055115,
    0.2712455093860626,
    0.40030229091644287,
    0.3689393103122711,
    0.17818449437618256,
    0.3318263590335846,
    0.3774231970310211,
    0.3351668417453766,
    0.3568357825279236,
    0.3046666085720062,
    0.37805941700935364,
    0.3082897663116455,
    0.209648996591568,
    0.25848066806793213,
    0.42554447054862976,
    0.28369230031967163,
    0.2694718837738037,
    0.3689153492450714,
    0.24928289651870728,
    0.3883371651172638,
    0.33494654297828674,
    0.327250212430954,
    0.26528802514076233,
    0.2020047903060913,
    0.35856524109840393,
    0.28429824113845825,
    0.2225319743156433,
    0.30668964982032776,
    0.31380578875541687,
    0.29823848605155945,
    0.34778931736946106,
    0.3368632197380066,
    0.2916768193244934,
    0.2716146409511566,
    0.23046572506427765,
    0.30266445875167847,
    0.34342318773269653,
    0.2720855176448822,
    0.3135372996330261,
    0.28468191623687744,
    0.34894657135009766,
    0.2467317283153534,
    0.29847991466522217,
    0.33392608165740967,
    0.3710601329803467,
    0.37129631638526917,
    0.3115697205066681,
    0.2644645571708679,
    0.26696595549583435,
    0.2495059370994568,
    0.26080918312072754,
    0.31142541766166687,
    0.25423097610473633,
    0.3967764675617218,
    0.2569999694824219,
    0.31714779138565063,
    0.2856237590312958,
    0.22568851709365845,
    0.31880632042884827,
    0.28717270493507385,
    0.3838481307029724,
    0.3525991439819336,
    0.3158547580242157,
    0.32744327187538147,
    0.28130218386650085,
    0.21133959293365479,
    0.25530722737312317,
    0.29008957743644714,
    0.21663200855255127,
    0.2949577569961548,
    0.2330605536699295,
    0.2654150724411011,
    0.2681970000267029,
    0.31899112462997437,
    0.20086342096328735,
    0.3527659475803375,
    0.30211907625198364,
    0.3202976584434509,
    0.36308661103248596,
    0.28828370571136475,
    0.23651506006717682,
    0.3286363184452057,
    0.263092577457428,
    0.324196994304657,
    0.3776492774486542,
    0.334354430437088,
    0.2641311287879944,
    0.33622241020202637,
    0.3403385579586029,
    0.2457452267408371,
    0.3357086479663849,
    0.35963699221611023,
    0.37036535143852234,
    0.32465529441833496,
    0.2929123044013977,
    0.3690895438194275,
    0.36767834424972534,
    0.3244445025920868,
    0.29785507917404175,
    0.3298644721508026,
    0.29366758465766907,
    0.2936442792415619,
    0.28842034935951233,
    0.327781617641449,
    0.27373260259628296,
    0.3405405282974243,
    0.25599175691604614,
    0.37517887353897095,
    0.2647571265697479,
    0.30730918049812317,
    0.21945632994174957,
    0.32718414068222046,
    0.2966044247150421,
    0.29762977361679077,
    0.30369049310684204,
    0.32880035042762756,
    0.2667085528373718,
    0.33487918972969055,
    0.3052319586277008,
    0.31672006845474243,
    0.20168046653270721,
    0.31990379095077515,
    0.3061941862106323,
    0.2742755115032196,
    0.2493637055158615,
    0.3224383592605591,
    0.3646329343318939,
    0.27392810583114624,
    0.24052280187606812,
    0.2790045738220215,
    0.2870720326900482,
    0.32393208146095276,
    0.35627448558807373,
    0.4000324010848999,
    0.29517409205436707,
    0.2765932083129883,
    0.24231304228305817,
    0.308516263961792,
    0.2700776755809784,
    0.25210610032081604,
    0.2925145924091339,
    0.27851638197898865,
    0.2819307744503021,
    0.2618164122104645,
    0.4212210178375244,
    0.29970812797546387,
    0.36687272787094116,
    0.34391289949417114,
    0.31001922488212585,
    0.20850206911563873,
    0.3389035761356354,
    0.3442309498786926,
    0.2294492870569229,
    0.2612171173095703,
    0.3041684925556183,
    0.32715630531311035,
    0.374632865190506,
    0.30312085151672363,
    0.3637312054634094,
    0.2762715220451355,
    0.3377079963684082,
    0.2532489001750946,
    0.3623020350933075,
    0.32875582575798035,
    0.3644966781139374,
    0.27945631742477417,
    0.3383325934410095,
    0.3671526610851288,
    0.35690173506736755,
    0.3517291843891144,
    0.3447369933128357,
    0.3341507911682129,
    0.3742036521434784,
    0.3151583969593048,
    0.3611789643764496,
    0.2915427088737488,
    0.31850969791412354,
    0.31377243995666504,
    0.3386242687702179,
    0.2730035185813904,
    0.26500579714775085,
    0.401866614818573,
    0.22598084807395935,
    0.35044118762016296,
    0.32376378774642944,
    0.2583652138710022,
    0.368333637714386,
    0.3019086420536041,
    0.28203755617141724,
    0.1626998782157898,
    0.3035414218902588,
    0.2754402756690979,
    0.2847869396209717,
    0.3421095609664917,
    0.3257392942905426,
    0.32740503549575806,
    0.28309306502342224,
    0.29347971081733704,
    0.31867697834968567,
    0.37131187319755554,
    0.3525308072566986,
    0.3063737154006958,
    0.306565523147583,
    0.3017781972885132,
    0.2743963897228241,
    0.3576887845993042,
    0.36020627617836,
    0.22815124690532684,
    0.3476036489009857,
    0.3170771300792694,
    0.27473539113998413,
    0.28206536173820496,
    0.1846826672554016,
    0.28464820981025696,
    0.28030288219451904,
    0.35484495759010315,
    0.3340200185775757,
    0.33552637696266174,
    0.31188786029815674,
    0.30326443910598755,
    0.34370219707489014,
    0.3484199345111847,
    0.3562365770339966,
    0.3307398855686188,
    0.3108736574649811,
    0.2694483995437622,
    0.33348724246025085,
    0.34376150369644165,
    0.23857492208480835,
    0.349458783864975,
    0.288709819316864,
    0.2692207098007202,
    0.3148497939109802,
    0.2748258709907532,
    0.1770799607038498,
    0.29990044236183167,
    0.23631606996059418,
    0.32591524720191956,
    0.11887278407812119,
    0.24524830281734467,
    0.20679999887943268,
    0.3071345090866089,
    0.26034092903137207,
    0.3144928514957428,
    0.22344939410686493,
    0.32504743337631226,
    0.3028827905654907,
    0.3925657570362091,
    0.3272835314273834,
    0.2817736268043518,
    0.29983678460121155,
    0.3461982309818268,
    0.2612368166446686,
    0.31675904989242554,
    0.31661340594291687,
    0.39167070388793945,
    0.2851281762123108,
    0.34084829688072205,
    0.21009483933448792,
    0.3381531834602356,
    0.3090915381908417,
    0.2996915280818939,
    0.22453466057777405,
    0.32450857758522034,
    0.3590549826622009,
    0.2619923949241638,
    0.33976563811302185,
    0.20973385870456696,
    0.3282215893268585,
    0.281589150428772,
    0.31076711416244507,
    0.40122851729393005,
    0.3709781765937805,
    0.273401141166687,
    0.2016320526599884,
    0.3098146319389343,
    0.3124336898326874,
    0.3220977783203125,
    0.3255166709423065,
    0.29619887471199036,
    0.34306472539901733,
    0.3192684054374695,
    0.2391796112060547,
    0.345730721950531,
    0.3146696090698242,
    0.387605756521225,
    0.33371156454086304,
    0.22693072259426117,
    0.25066956877708435,
    0.26716533303260803,
    0.2811923623085022,
    0.17234760522842407,
    0.3324621617794037,
    0.30257511138916016,
    0.24863189458847046,
    0.15307094156742096,
    0.2923024892807007,
    0.2504056394100189,
    0.3153206408023834,
    0.3406681716442108,
    0.3305068910121918,
    0.3431156873703003,
    0.24231886863708496,
    0.30649131536483765,
    0.2924303114414215,
    0.34264594316482544,
    0.2632402181625366,
    0.24182547628879547,
    0.31399571895599365,
    0.2513662874698639,
    0.31250622868537903,
    0.32774028182029724,
    0.3761040270328522,
    0.28265485167503357,
    0.30598825216293335,
    0.18581390380859375,
    0.34081822633743286,
    0.2488139122724533,
    0.36941036581993103,
    0.28628912568092346,
    0.3731608986854553,
    0.34819358587265015,
    0.3341548442840576,
    0.3215333819389343,
    0.3246823847293854,
    0.32805997133255005,
    0.29250720143318176,
    0.31071165204048157,
    0.33502140641212463,
    0.2588239908218384,
    0.3496188819408417,
    0.3323992192745209,
    0.28822195529937744,
    0.3604423999786377,
    0.34127333760261536,
    0.2864689230918884,
    0.3537617325782776,
    0.25528448820114136,
    0.4069620370864868,
    0.3075881600379944,
    0.3582121729850769,
    0.14225231111049652,
    0.2457924783229828,
    0.23542644083499908,
    0.3077872097492218,
    0.23311127722263336,
    0.3056948184967041,
    0.26052600145339966,
    0.30296221375465393,
    0.38871505856513977,
    0.4063449800014496,
    0.34016096591949463,
    0.3471981883049011,
    0.3044458329677582,
    0.34567975997924805,
    0.2452605962753296,
    0.2539098858833313,
    0.30847057700157166,
    0.28577518463134766,
    0.33757227659225464,
    0.342940092086792,
    0.31939896941185,
    0.3064129948616028,
    0.3731396794319153,
    0.275243878364563,
    0.3789924681186676,
    0.37422651052474976,
    0.23689872026443481,
    0.24965327978134155,
    0.26462388038635254,
    0.36774030327796936,
    0.3319813907146454,
    0.21136504411697388,
    0.30495643615722656,
    0.21537943184375763,
    0.2509082555770874,
    0.330997496843338,
    0.2695537209510803,
    0.22008365392684937,
    0.3012077212333679,
    0.28936654329299927,
    0.28057989478111267,
    0.2870021164417267,
    0.2953915297985077,
    0.30964624881744385,
    0.3234676718711853,
    0.3716426491737366,
    0.3624969720840454,
    0.35844147205352783,
    0.308866411447525,
    0.3682115972042084,
    0.2900834381580353,
    0.20598255097866058,
    0.28330156207084656,
    0.30131980776786804,
    0.3205590546131134,
    0.24404318630695343,
    0.3416038751602173,
    0.3719169795513153,
    0.28690025210380554,
    0.3066558539867401,
    0.37284454703330994,
    0.3168792724609375,
    0.3694745600223541,
    0.3692721128463745,
    0.3094926178455353,
    0.32289060950279236,
    0.36486098170280457,
    0.34365734457969666,
    0.3269585072994232,
    0.26684844493865967,
    0.3731544613838196,
    0.33056971430778503,
    0.35457736253738403,
    0.33101674914360046,
    0.3740232586860657,
    0.3570495545864105,
    0.30064013600349426,
    0.36330467462539673,
    0.3682505190372467,
    0.3480308949947357,
    0.26906687021255493,
    0.25878390669822693,
    0.29047471284866333,
    0.3370874226093292,
    0.26315537095069885,
    0.2451973855495453,
    0.2848428785800934,
    0.33230501413345337,
    0.37694525718688965,
    0.3267764747142792,
    0.2774984538555145,
    0.32409244775772095,
    0.2814752757549286,
    0.31522446870803833,
    0.2975504696369171,
    0.31410032510757446,
    0.3218374252319336,
    0.1554967761039734,
    0.3298236131668091,
    0.28262197971343994,
    0.2998051047325134,
    0.2510043680667877,
    0.29116255044937134,
    0.3114152252674103,
    0.37640810012817383,
    0.34430715441703796,
    0.3146449625492096,
    0.2531021237373352,
    0.3461613655090332,
    0.3503108620643616,
    0.3536684811115265,
    0.1965816617012024,
    0.2219688892364502,
    0.3581210970878601,
    0.33977681398391724,
    0.31633061170578003,
    0.2508690357208252,
    0.1442490965127945,
    0.38672640919685364,
    0.3003513813018799,
    0.3202464282512665,
    0.40324708819389343,
    0.3161800503730774,
    0.37321746349334717,
    0.28624290227890015,
    0.22465677559375763,
    0.2507156431674957,
    0.3730505704879761,
    0.316288024187088,
    0.3482210338115692,
    0.36670252680778503,
    0.2882588803768158,
    0.22638796269893646,
    0.32878577709198,
    0.26591575145721436,
    0.2938447594642639,
    0.27838635444641113,
    0.2935953736305237,
    0.347931444644928,
    0.26373204588890076,
    0.360590398311615,
    0.28257468342781067,
    0.2451144903898239,
    0.34554123878479004,
    0.3161161243915558,
    0.30848345160484314,
    0.2581106126308441,
    0.3220761716365814,
    0.26875320076942444,
    0.28540343046188354,
    0.28464341163635254,
    0.23350569605827332,
    0.287026971578598,
    0.2825953960418701,
    0.3517332077026367,
    0.38635069131851196,
    0.24524806439876556,
    0.2920173406600952,
    0.2597738206386566,
    0.26635366678237915,
    0.3670302927494049,
    0.3221905529499054,
    0.3404957950115204,
    0.40505433082580566,
    0.3055724501609802,
    0.310471773147583,
    0.2563888132572174,
    0.2790953516960144,
    0.2917812466621399,
    0.3752959370613098,
    0.3608319163322449,
    0.3385757505893707,
    0.2716904580593109,
    0.2648654580116272,
    0.36010563373565674,
    0.21415959298610687,
    0.27024608850479126,
    0.336703360080719,
    0.28345391154289246,
    0.29008719325065613,
    0.3727114796638489,
    0.302243173122406,
    0.3569536805152893,
    0.39564770460128784,
    0.2919597327709198,
    0.21234899759292603,
    0.19677594304084778,
    0.3306286931037903,
    0.33331140875816345,
    0.2528681457042694,
    0.35946473479270935,
    0.34829431772232056,
    0.2685479521751404,
    0.3248673677444458,
    0.2701367735862732,
    0.26731377840042114,
    0.3266024887561798,
    0.32892829179763794,
    0.3051159381866455,
    0.32329055666923523,
    0.2970600426197052,
    0.3224524259567261,
    0.3151070475578308,
    0.3462505042552948,
    0.35232093930244446,
    0.3158007264137268,
    0.31530117988586426,
    0.26141467690467834,
    0.282217800617218,
    0.3253774344921112,
    0.3156113922595978,
    0.309051513671875,
    0.3369764983654022,
    0.29612162709236145,
    0.3440627455711365,
    0.2566043436527252,
    0.240108460187912,
    0.24551352858543396,
    0.38647574186325073,
    0.35358303785324097,
    0.34660544991493225,
    0.31709328293800354,
    0.3150414824485779,
    0.2806064784526825,
    0.29649022221565247,
    0.27090173959732056,
    0.22887812554836273,
    0.28057053685188293,
    0.27093759179115295,
    0.2765488028526306,
    0.3028144836425781,
    0.33925187587738037,
    0.23353342711925507,
    0.17801044881343842,
    0.35284343361854553,
    0.3142598867416382,
    0.33623889088630676,
    0.28518277406692505,
    0.22055219113826752,
    0.30158936977386475,
    0.38926663994789124,
    0.34696024656295776,
    0.2461555153131485,
    0.2697981297969818,
    0.37822726368904114,
    0.3098697364330292,
    0.3440071642398834,
    0.31906944513320923,
    0.3632808029651642,
    0.29657384753227234,
    0.30739626288414,
    0.2719842493534088,
    0.2921244204044342,
    0.23171356320381165,
    0.33081716299057007,
    0.2965907156467438,
    0.2518835663795471,
    0.20787397027015686,
    0.36321356892585754,
    0.3011050224304199,
    0.22449903190135956,
    0.3363690972328186,
    0.3684535026550293,
    0.18822522461414337,
    0.4258573055267334,
    0.4227280020713806,
    0.2778986394405365,
    0.44009044766426086,
    0.2993275821208954,
    0.2981315851211548,
    0.32538798451423645,
    0.27383437752723694,
    0.32299163937568665,
    0.35910046100616455,
    0.3014846444129944,
    0.25170499086380005,
    0.2807087302207947,
    0.29713261127471924,
    0.384271502494812,
    0.3387749195098877,
    0.366993248462677,
    0.29880234599113464,
    0.2125546783208847,
    0.25628992915153503,
    0.3184126615524292,
    0.33824586868286133,
    0.315653532743454,
    0.09910063445568085,
    0.34582221508026123,
    0.3650224208831787,
    0.3074146509170532,
    0.34908807277679443,
    0.24583151936531067,
    0.371701717376709,
    0.33152011036872864,
    0.2572772204875946,
    0.2751392424106598,
    0.37761566042900085,
    0.32872679829597473,
    0.29496505856513977,
    0.3263137638568878,
    0.31306543946266174,
    0.3262464106082916,
    0.35282617807388306,
    0.3261124789714813,
    0.2819286584854126,
    0.33922073245048523,
    0.3087772727012634,
    0.2533717751502991,
    0.3272441029548645,
    0.27532872557640076,
    0.3432603180408478,
    0.3589191436767578,
    0.2556256651878357,
    0.3071725070476532,
    0.2917064130306244,
    0.3270203173160553,
    0.23348644375801086,
    0.2390378713607788,
    0.30936747789382935,
    0.25546565651893616,
    0.3834162950515747,
    0.32812872529029846,
    0.293659508228302,
    0.23089224100112915,
    0.2899363934993744,
    0.2648208439350128,
    0.3309597373008728,
    0.28430360555648804,
    0.4033336639404297,
    0.3827773630619049,
    0.13806064426898956,
    0.2649953365325928,
    0.2792026400566101,
    0.33657076954841614,
    0.20537306368350983,
    0.36634525656700134,
    0.26547759771347046,
    0.2954466938972473,
    0.337271511554718,
    0.34470754861831665,
    0.3261684477329254,
    0.3337569832801819,
    0.32121750712394714,
    0.38951095938682556,
    0.2742900252342224,
    0.4302077293395996,
    0.36952921748161316,
    0.3387586772441864,
    0.3492533266544342,
    0.2826617956161499,
    0.26405686140060425,
    0.32803618907928467,
    0.27291402220726013,
    0.35468825697898865,
    0.2716711461544037,
    0.21067367494106293,
    0.29483339190483093,
    0.33413270115852356,
    0.32957127690315247,
    0.31085526943206787,
    0.2806175649166107,
    0.289878785610199,
    0.3072638213634491,
    0.34088650345802307,
    0.25013065338134766,
    0.28474387526512146,
    0.30258405208587646,
    0.30074140429496765,
    0.20308822393417358,
    0.37365472316741943,
    0.3156178593635559,
    0.30017873644828796,
    0.3052904009819031,
    0.3366222679615021,
    0.23904307186603546,
    0.23322135210037231,
    0.39428985118865967,
    0.36211493611335754,
    0.30245697498321533,
    0.32523342967033386,
    0.33925917744636536,
    0.3553001284599304,
    0.354770302772522,
    0.3129211962223053,
    0.3727984130382538,
    0.2079470157623291,
    0.2556769847869873,
    0.181230828166008,
    0.29712414741516113,
    0.3480730652809143,
    0.2649509012699127,
    0.3682591915130615,
    0.34127894043922424,
    0.32668912410736084,
    0.29062357544898987,
    0.3100701868534088,
    0.29694920778274536,
    0.31235671043395996,
    0.3461695909500122,
    0.29785633087158203,
    0.2903575301170349,
    0.32057294249534607,
    0.2938798666000366,
    0.3025657534599304,
    0.2976762056350708,
    0.4149763584136963,
    0.2921699583530426,
    0.2769226133823395,
    0.3452489674091339,
    0.35386309027671814,
    0.25273194909095764,
    0.20708473026752472,
    0.29174885153770447,
    0.34010785818099976,
    0.323930948972702,
    0.28744855523109436,
    0.38152289390563965,
    0.409758061170578,
    0.3239087462425232,
    0.3335411250591278,
    0.35419604182243347,
    0.30928894877433777,
    0.36980634927749634,
    0.33037617802619934,
    0.3429955244064331,
    0.3526533842086792,
    0.2082676887512207,
    0.3689535856246948,
    0.29066354036331177,
    0.27478915452957153,
    0.2999301850795746,
    0.3717379868030548,
    0.2743436396121979,
    0.28342461585998535,
    0.34836649894714355,
    0.28252172470092773,
    0.30263665318489075,
    0.277593195438385,
    0.3326483964920044,
    0.38244304060935974,
    0.2903657853603363,
    0.30634695291519165,
    0.3354406952857971,
    0.3485603332519531,
    0.265634685754776,
    0.29806870222091675,
    0.2942216098308563,
    0.359429270029068,
    0.24880461394786835,
    0.26575690507888794,
    0.3457394540309906,
    0.23619459569454193,
    0.37014827132225037,
    0.3471597135066986,
    0.34007614850997925,
    0.3417876660823822,
    0.35590314865112305,
    0.24473793804645538,
    0.27310213446617126,
    0.3574632406234741,
    0.26725006103515625,
    0.29596468806266785,
    0.25531792640686035,
    0.33404451608657837,
    0.3191143274307251,
    0.38580483198165894,
    0.27799171209335327,
    0.31310558319091797,
    0.25950300693511963,
    0.2698151767253876,
    0.3190993368625641,
    0.28701522946357727,
    0.32433047890663147,
    0.25857433676719666,
    0.23112688958644867,
    0.3381926417350769,
    0.3642786145210266,
    0.3576788902282715,
    0.3537302315235138,
    0.3553577959537506,
    0.39348408579826355,
    0.21092580258846283,
    0.2836988568305969,
    0.23173722624778748,
    0.25130847096443176,
    0.19988186657428741,
    0.33377307653427124,
    0.27820247411727905,
    0.282772958278656,
    0.27724114060401917,
    0.3385801315307617,
    0.3225846290588379,
    0.3328717350959778,
    0.3780677318572998,
    0.319934606552124,
    0.32480764389038086,
    0.26329317688941956,
    0.3553200960159302,
    0.2871873080730438,
    0.30916616320610046,
    0.2889416515827179,
    0.3345530927181244,
    0.33174586296081543,
    0.2725187838077545,
    0.2790434658527374,
    0.30417579412460327,
    0.3483058512210846,
    0.31290683150291443,
    0.26959729194641113,
    0.3085496127605438,
    0.28269436955451965,
    0.30685895681381226,
    0.2661281228065491,
    0.2793281376361847,
    0.4292663335800171,
    0.2526966631412506,
    0.3861674666404724,
    0.3046417832374573,
    0.2384970486164093,
    0.20176243782043457,
    0.3175048828125,
    0.3893286883831024,
    0.35310614109039307,
    0.32052111625671387,
    0.2908915877342224,
    0.22357827425003052,
    0.25017252564430237,
    0.26601946353912354,
    0.2797168791294098,
    0.2951172888278961,
    0.2742021083831787,
    0.33924540877342224,
    0.2847319543361664,
    0.33671531081199646,
    0.3578733801841736,
    0.31173160672187805,
    0.2977123260498047,
    0.4055619239807129,
    0.41885828971862793,
    0.3214535713195801,
    0.22293169796466827,
    0.33126944303512573,
    0.29274722933769226,
    0.3434845209121704,
    0.36333829164505005,
    0.308180570602417,
    0.3177257776260376,
    0.27039167284965515,
    0.37320682406425476,
    0.26904362440109253,
    0.37580758333206177,
    0.33495908975601196,
    0.32792362570762634,
    0.3588586151599884,
    0.32821616530418396,
    0.2504742443561554,
    0.18065181374549866,
    0.2941192090511322,
    0.3266143798828125,
    0.28812113404273987,
    0.2637273073196411,
    0.2750660479068756,
    0.33351024985313416,
    0.32479405403137207,
    0.22764836251735687,
    0.3490866422653198,
    0.32287874817848206,
    0.29946795105934143,
    0.33381128311157227,
    0.3566707968711853,
    0.3134860098361969,
    0.26916930079460144,
    0.16413769125938416,
    0.28024962544441223,
    0.253934770822525,
    0.28123629093170166,
    0.33676669001579285,
    0.26995667815208435,
    0.26907825469970703,
    0.21467740833759308,
    0.2999104857444763,
    0.3247588574886322,
    0.34163981676101685,
    0.32474270462989807,
    0.404599130153656,
    0.3665239214897156,
    0.20643728971481323,
    0.27827852964401245,
    0.34154197573661804,
    0.2881030738353729,
    0.3063249886035919,
    0.25510174036026,
    0.2212275117635727,
    0.2737327516078949,
    0.3410748839378357,
    0.34243378043174744,
    0.33589333295822144,
    0.374114066362381,
    0.2699706256389618,
    0.2302669733762741,
    0.290835976600647,
    0.2057620882987976,
    0.27864429354667664,
    0.3352734446525574,
    0.3179923892021179,
    0.25915488600730896,
    0.3208889961242676,
    0.32524630427360535,
    0.3922695219516754,
    0.3107355535030365,
    0.2520219087600708,
    0.30093973875045776,
    0.2569331228733063,
    0.17337797582149506,
    0.3225971758365631,
    0.2921375334262848,
    0.3371883034706116,
    0.389737606048584,
    0.2866312861442566,
    0.19207412004470825,
    0.3476096987724304,
    0.2620447874069214,
    0.3308029770851135,
    0.4057045876979828,
    0.25700584053993225,
    0.2227904349565506,
    0.2802388072013855,
    0.3458995223045349,
    0.28564926981925964,
    0.34177717566490173,
    0.26229000091552734,
    0.3566652536392212,
    0.3742341995239258,
    0.26981866359710693,
    0.3212954103946686,
    0.3607749044895172,
    0.26535677909851074,
    0.23676201701164246,
    0.27989625930786133,
    0.27883943915367126,
    0.3403404951095581,
    0.3315052390098572,
    0.3183135986328125,
    0.31688573956489563,
    0.27239760756492615,
    0.24800561368465424,
    0.3497771918773651,
    0.2841183543205261,
    0.33078861236572266,
    0.34227055311203003,
    0.3412219285964966,
    0.28084054589271545,
    0.36848020553588867,
    0.34290483593940735,
    0.34752315282821655,
    0.3198496103286743,
    0.24607160687446594,
    0.30662354826927185,
    0.20134712755680084,
    0.3320906162261963,
    0.2597079873085022,
    0.3385569155216217,
    0.3087259531021118,
    0.24494147300720215,
    0.39946383237838745,
    0.25062650442123413,
    0.29836341738700867,
    0.31413084268569946,
    0.21914617717266083,
    0.3423595726490021,
    0.2776344120502472,
    0.35022085905075073,
    0.21527113020420074,
    0.33441871404647827,
    0.3445521891117096,
    0.3541184365749359,
    0.3602040708065033,
    0.27391472458839417,
    0.3732577860355377,
    0.2917618751525879,
    0.29623928666114807,
    0.24341517686843872,
    0.3497290313243866,
    0.3257344663143158,
    0.3372632563114166,
    0.3574279546737671,
    0.32235464453697205,
    0.2621050179004669,
    0.2324947863817215,
    0.3457944393157959,
    0.3546352982521057,
    0.3027205765247345,
    0.3857184052467346,
    0.35936012864112854,
    0.31261053681373596,
    0.32356950640678406,
    0.24771755933761597,
    0.3041214048862457,
    0.28322136402130127,
    0.24418914318084717,
    0.35313212871551514,
    0.314627081155777,
    0.3267515003681183,
    0.3041112422943115,
    0.2965993285179138,
    0.36715683341026306,
    0.32930976152420044,
    0.2014569342136383,
    0.2897864282131195,
    0.37043535709381104,
    0.2506212592124939,
    0.4302215874195099,
    0.2727224826812744,
    0.31600111722946167,
    0.20499929785728455,
    0.24919745326042175,
    0.37238210439682007,
    0.25932642817497253,
    0.21291318535804749,
    0.30345821380615234,
    0.37063726782798767,
    0.28759974241256714,
    0.2972457706928253,
    0.3043535649776459,
    0.320513516664505,
    0.36552467942237854,
    0.26495030522346497,
    0.24937891960144043,
    0.32118284702301025,
    0.33296719193458557,
    0.3023855984210968,
    0.29071223735809326,
    0.3053363263607025,
    0.2717026472091675,
    0.35979029536247253,
    0.35510289669036865,
    0.3217537999153137,
    0.3517128825187683,
    0.32652774453163147,
    0.33015117049217224,
    0.17242002487182617,
    0.2873760759830475,
    0.31310272216796875,
    0.33336570858955383,
    0.23259437084197998,
    0.24840830266475677,
    0.32392600178718567,
    0.3752274513244629,
    0.3006862699985504,
    0.27149033546447754,
    0.24637115001678467,
    0.3601895868778229,
    0.33709657192230225,
    0.3864174783229828,
    0.25934460759162903,
    0.3110290765762329,
    0.3016601800918579,
    0.35965511202812195,
    0.24924926459789276,
    0.3585205078125,
    0.3789377510547638,
    0.3100902736186981,
    0.3317732810974121,
    0.3152257800102234,
    0.2757546901702881,
    0.3031339645385742,
    0.23152993619441986,
    0.2709287405014038,
    0.41154175996780396,
    0.24575017392635345,
    0.2423257827758789,
    0.3240169286727905,
    0.3674617409706116,
    0.22830116748809814,
    0.3384785056114197,
    0.37948134541511536,
    0.3063294291496277,
    0.34893402457237244,
    0.3368256092071533,
    0.36492496728897095,
    0.3589180111885071,
    0.2704673409461975,
    0.3053876757621765,
    0.3842513859272003,
    0.3055303692817688,
    0.3055260479450226,
    0.2780013978481293,
    0.3057945966720581,
    0.22434183955192566,
    0.3224177956581116,
    0.2989232540130615,
    0.351448118686676,
    0.35230159759521484,
    0.30703213810920715,
    0.28035128116607666,
    0.2545224130153656,
    0.23302410542964935,
    0.2815723419189453,
    0.39734524488449097,
    0.3116532564163208,
    0.3328045904636383,
    0.3539147973060608,
    0.19646461308002472,
    0.21022090315818787,
    0.36951592564582825,
    0.3714597821235657,
    0.29740726947784424,
    0.35873496532440186,
    0.3537123501300812,
    0.28726285696029663,
    0.30463382601737976,
    0.334458589553833,
    0.34970760345458984,
    0.32829728722572327,
    0.18014399707317352,
    0.29589584469795227,
    0.3561076521873474,
    0.28813421726226807,
    0.34415116906166077,
    0.39899784326553345,
    0.2852027416229248,
    0.344499409198761,
    0.2701442539691925,
    0.3338204324245453,
    0.24694488942623138,
    0.36120253801345825,
    0.27992016077041626,
    0.25408390164375305,
    0.33419835567474365,
    0.3304611146450043,
    0.240532785654068,
    0.27403533458709717,
    0.35926327109336853,
    0.34864065051078796,
    0.29020068049430847,
    0.3157346844673157,
    0.3571556508541107,
    0.31096911430358887,
    0.3383644223213196,
    0.27492138743400574,
    0.37644773721694946,
    0.3570544421672821,
    0.2526441216468811,
    0.3479071855545044,
    0.2740389108657837,
    0.257303386926651,
    0.29967033863067627,
    0.33820879459381104,
    0.2746959626674652,
    0.3506760895252228,
    0.3240208029747009,
    0.2893357574939728,
    0.323496550321579,
    0.3012543320655823,
    0.35065144300460815,
    0.2811130881309509,
    0.278543621301651,
    0.3256252110004425,
    0.1674932837486267,
    0.31495437026023865,
    0.1608104705810547,
    0.31511595845222473,
    0.24472913146018982,
    0.25789934396743774,
    0.3969360589981079,
    0.2862490117549896,
    0.33658069372177124,
    0.23056332767009735,
    0.37168100476264954,
    0.3937399387359619,
    0.33272767066955566,
    0.29698190093040466,
    0.3171449303627014,
    0.3850090205669403,
    0.34886226058006287,
    0.306223064661026,
    0.2695676386356354,
    0.3275925815105438,
    0.2960948944091797,
    0.3432381749153137,
    0.35816848278045654,
    0.3275549113750458,
    0.32757440209388733,
    0.35830456018447876,
    0.21991868317127228,
    0.3523259162902832,
    0.3611287772655487,
    0.3298611044883728,
    0.293368399143219,
    0.4000045359134674,
    0.2909238040447235,
    0.27857252955436707,
    0.13964566588401794,
    0.3246498703956604,
    0.3088226020336151,
    0.34241756796836853,
    0.24928531050682068,
    0.3439973294734955,
    0.2885194718837738,
    0.27689406275749207,
    0.29578542709350586,
    0.3946155309677124,
    0.29958999156951904,
    0.31622952222824097,
    0.35906583070755005,
    0.3098297119140625,
    0.2804051637649536,
    0.31599947810173035,
    0.23001396656036377,
    0.3085307776927948,
    0.3725416958332062,
    0.3167116940021515,
    0.30305999517440796,
    0.3144792318344116,
    0.20589078962802887,
    0.33383458852767944,
    0.284917950630188,
    0.2999938726425171,
    0.19078850746154785,
    0.31533825397491455,
    0.35027262568473816,
    0.24706925451755524,
    0.3408297300338745,
    0.31728965044021606,
    0.2301211655139923,
    0.32638660073280334,
    0.4170885384082794,
    0.31833818554878235,
    0.3042098879814148,
    0.3490194082260132,
    0.19726432859897614,
    0.34207260608673096,
    0.3220433294773102,
    0.32771193981170654,
    0.3059280812740326,
    0.3138086795806885,
    0.30567488074302673,
    0.31047865748405457,
    0.30807602405548096,
    0.2845100462436676,
    0.26509273052215576,
    0.2947661876678467,
    0.3262263238430023,
    0.2361021637916565,
    0.28344547748565674,
    0.21199172735214233,
    0.2654753029346466,
    0.3554634749889374,
    0.337760865688324,
    0.3309393525123596,
    0.33076682686805725,
    0.3176597058773041,
    0.4290980398654938,
    0.20649105310440063,
    0.35568469762802124,
    0.32139164209365845,
    0.334688663482666,
    0.24216151237487793,
    0.27245116233825684,
    0.2876070439815521,
    0.2792339622974396,
    0.30275365710258484,
    0.24046491086483002,
    0.2701243460178375,
    0.35710757970809937,
    0.21030615270137787,
    0.2901841998100281,
    0.3583880662918091,
    0.34323540329933167,
    0.20487874746322632,
    0.37012192606925964,
    0.3582330048084259,
    0.2913799285888672,
    0.32177358865737915,
    0.3733120858669281,
    0.2906982898712158,
    0.3277086317539215,
    0.21056273579597473,
    0.3015748858451843,
    0.2763917148113251,
    0.3128812909126282,
    0.3316102921962738,
    0.33595138788223267,
    0.31060653924942017,
    0.40807241201400757,
    0.2914975583553314,
    0.3076017498970032,
    0.2713431715965271,
    0.33469825983047485,
    0.35749563574790955,
    0.3190167248249054,
    0.28058165311813354,
    0.25147849321365356,
    0.27149513363838196,
    0.3865244388580322,
    0.4096602499485016,
    0.19240476191043854,
    0.2441340535879135,
    0.29355987906455994,
    0.22422926127910614,
    0.22122791409492493,
    0.319598913192749,
    0.2608957886695862,
    0.2986813187599182,
    0.25088736414909363,
    0.2411663681268692,
    0.24924367666244507,
    0.3928205072879791,
    0.26131054759025574,
    0.20491918921470642,
    0.28905314207077026,
    0.34617844223976135,
    0.319353312253952,
    0.3789735734462738,
    0.3064160943031311,
    0.28844425082206726,
    0.2816600799560547,
    0.3793904781341553,
    0.3090589642524719,
    0.3037410080432892,
    0.3165106773376465,
    0.2824680209159851,
    0.31535959243774414,
    0.29918545484542847,
    0.3326885402202606,
    0.3322812020778656,
    0.32503190636634827,
    0.2512851357460022,
    0.3072684407234192,
    0.2939510941505432,
    0.31491973996162415,
    0.2593534290790558,
    0.3441866636276245,
    0.3209823966026306,
    0.2731912434101105,
    0.38023319840431213,
    0.31943368911743164,
    0.3596143126487732,
    0.2990708351135254,
    0.33356425166130066,
    0.27022531628608704,
    0.31140077114105225,
    0.2519776225090027,
    0.2677695155143738,
    0.3358737826347351,
    0.28245601058006287,
    0.22310113906860352,
    0.3478684425354004,
    0.26018840074539185,
    0.2906200885772705,
    0.2847380042076111,
    0.2543070614337921,
    0.38416364789009094,
    0.2511393427848816,
    0.3048519790172577,
    0.32884570956230164,
    0.2788287401199341,
    0.378803551197052,
    0.30378299951553345,
    0.29191136360168457,
    0.3352501392364502,
    0.26999542117118835,
    0.3697691261768341,
    0.3440568447113037,
    0.32035407423973083,
    0.41661712527275085,
    0.3734315037727356,
    0.3647923469543457,
    0.3017745912075043,
    0.32573992013931274,
    0.21153633296489716,
    0.3241584300994873,
    0.281289279460907,
    0.39696627855300903,
    0.34883344173431396,
    0.33208176493644714,
    0.2935859262943268,
    0.2813431918621063,
    0.2908797860145569,
    0.31879687309265137,
    0.24859857559204102,
    0.3000175952911377,
    0.2801440954208374,
    0.3322391211986542,
    0.3689512610435486,
    0.3638843595981598,
    0.323027640581131,
    0.342917799949646,
    0.2710028886795044,
    0.30467501282691956,
    0.2850225865840912,
    0.3241765797138214,
    0.288723886013031,
    0.3541600704193115,
    0.3365699350833893,
    0.30074840784072876,
    0.3129518926143646,
    0.3147417902946472,
    0.34367161989212036,
    0.2940743863582611,
    0.34111106395721436,
    0.3020506501197815,
    0.3626691401004791,
    0.2955375611782074,
    0.26518985629081726,
    0.37002795934677124,
    0.3092757761478424,
    0.33314773440361023,
    0.20902515947818756,
    0.2548031508922577,
    0.32488876581192017,
    0.2679554522037506,
    0.3463362157344818,
    0.30518123507499695,
    0.306708425283432,
    0.2012098729610443,
    0.2907201647758484,
    0.22766578197479248,
    0.24379047751426697,
    0.35747990012168884,
    0.208382710814476,
    0.20445498824119568,
    0.3347414433956146,
    0.3644331395626068,
    0.33059045672416687,
    0.23134224116802216,
    0.24745729565620422,
    0.29225894808769226,
    0.2642240524291992,
    0.2964668869972229,
    0.32392311096191406,
    0.35009855031967163,
    0.2448112815618515,
    0.3825490474700928,
    0.329020619392395,
    0.37263092398643494,
    0.31860530376434326,
    0.35194817185401917,
    0.18845053017139435,
    0.3440161347389221,
    0.29466158151626587,
    0.3299555778503418,
    0.3701600432395935,
    0.328044593334198,
    0.39757707715034485,
    0.3184871971607208,
    0.3572830557823181,
    0.29384854435920715,
    0.31798961758613586,
    0.22076447308063507,
    0.42914268374443054,
    0.3664267957210541,
    0.32614970207214355,
    0.3370264768600464,
    0.30143433809280396,
    0.24974849820137024,
    0.30402639508247375,
    0.2699439525604248,
    0.3065897524356842,
    0.31725409626960754,
    0.34983527660369873,
    0.27359020709991455,
    0.324119508266449,
    0.38600894808769226,
    0.2857585549354553,
    0.23990269005298615,
    0.3302716314792633,
    0.26958131790161133,
    0.32888492941856384,
    0.2848573923110962,
    0.4043213427066803,
    0.2917362451553345,
    0.20582188665866852,
    0.35687455534935,
    0.2841041088104248,
    0.2666785418987274,
    0.3443174660205841,
    0.3384358286857605,
    0.19542603194713593,
    0.32682380080223083,
    0.311119943857193,
    0.327318400144577,
    0.37161749601364136,
    0.269572913646698,
    0.3627952039241791,
    0.33919087052345276,
    0.3628174662590027,
    0.30732282996177673,
    0.2907390296459198,
    0.35334739089012146,
    0.28464293479919434,
    0.33878108859062195,
    0.36724668741226196,
    0.39417150616645813,
    0.305875688791275,
    0.28949421644210815,
    0.36935749650001526,
    0.3678009510040283,
    0.3444376587867737,
    0.16150005161762238,
    0.3081413805484772,
    0.24645930528640747,
    0.4003787934780121,
    0.391714870929718,
    0.35079124569892883,
    0.31010037660598755,
    0.32505401968955994,
    0.33344143629074097,
    0.22891688346862793,
    0.3315417170524597,
    0.2580016851425171,
    0.35899850726127625,
    0.3187077045440674,
    0.3203204870223999,
    0.32504087686538696,
    0.35025736689567566,
    0.2928222417831421,
    0.31938979029655457,
    0.36146193742752075,
    0.29958710074424744,
    0.28401345014572144,
    0.3404494524002075,
    0.3019462525844574,
    0.33082303404808044,
    0.3033156394958496,
    0.3228845000267029,
    0.20438219606876373,
    0.33492931723594666,
    0.19842790067195892,
    0.28286075592041016,
    0.2156660556793213,
    0.2875359058380127,
    0.22649677097797394,
    0.37882670760154724,
    0.28542616963386536,
    0.3446667194366455,
    0.30970892310142517,
    0.3547085225582123,
    0.3826627731323242,
    0.3677864372730255,
    0.37729090452194214,
    0.34920936822891235,
    0.3000265657901764,
    0.32110369205474854,
    0.2751714885234833,
    0.23694488406181335,
    0.2178141325712204,
    0.3983509838581085,
    0.3816028833389282,
    0.4127761125564575,
    0.4134135842323303,
    0.2559190094470978,
    0.3194839060306549,
    0.24888300895690918,
    0.260800838470459,
    0.3037980794906616,
    0.30200639367103577,
    0.3452434837818146,
    0.3229621648788452,
    0.3284400999546051,
    0.29191434383392334,
    0.41708990931510925,
    0.3200701177120209,
    0.2726745009422302,
    0.2943298816680908,
    0.2001926749944687,
    0.35718587040901184,
    0.31882768869400024,
    0.2931135594844818,
    0.2722151279449463,
    0.29729199409484863,
    0.32480454444885254,
    0.32570794224739075,
    0.3531692326068878,
    0.3572252690792084,
    0.34296852350234985,
    0.30511096119880676,
    0.29779189825057983,
    0.32345277070999146,
    0.3344965875148773,
    0.21131299436092377,
    0.2661580443382263,
    0.3603135943412781,
    0.23673930764198303,
    0.26250362396240234,
    0.3395540416240692,
    0.3082987666130066,
    0.3424975574016571,
    0.28336095809936523,
    0.33585554361343384,
    0.30776292085647583,
    0.2206982970237732,
    0.3691701591014862,
    0.29436931014060974,
    0.23111307621002197,
    0.31244605779647827,
    0.33554476499557495,
    0.3655347228050232,
    0.3324081301689148,
    0.39362260699272156,
    0.3766400218009949,
    0.33695876598358154,
    0.3072109818458557,
    0.22601507604122162,
    0.2812511920928955,
    0.2855873107910156,
    0.39535287022590637,
    0.349555104970932,
    0.1987939476966858,
    0.2558693587779999,
    0.2950845956802368,
    0.22713612020015717,
    0.2802637815475464,
    0.20221318304538727,
    0.33340784907341003,
    0.28480201959609985,
    0.29058927297592163,
    0.30358362197875977,
    0.3033093214035034,
    0.2831096053123474,
    0.2797739803791046,
    0.3117486238479614,
    0.3401961922645569,
    0.23114939033985138,
    0.37697896361351013,
    0.2808603346347809,
    0.3489772081375122,
    0.3963550627231598,
    0.2809847891330719,
    0.2992972433567047,
    0.24765299260616302,
    0.24935311079025269,
    0.31734558939933777,
    0.3135705292224884,
    0.39521798491477966,
    0.3271244168281555,
    0.3896709084510803,
    0.24170953035354614,
    0.3071945011615753,
    0.30872276425361633,
    0.25795280933380127,
    0.22062288224697113,
    0.333906888961792,
    0.31221216917037964,
    0.18024203181266785,
    0.3461606502532959,
    0.27129095792770386,
    0.2829987108707428,
    0.2753250002861023,
    0.2475852221250534,
    0.3513340950012207,
    0.30782923102378845,
    0.3155744671821594,
    0.3110966682434082,
    0.37782785296440125,
    0.37031078338623047,
    0.30486831068992615,
    0.28273531794548035,
    0.3379133641719818,
    0.25052186846733093,
    0.24886609613895416,
    0.2815222144126892,
    0.34549954533576965,
    0.29825443029403687,
    0.24347446858882904,
    0.2641254961490631,
    0.4096744656562805,
    0.3002152144908905,
    0.35922130942344666,
    0.3480769693851471,
    0.35905522108078003,
    0.2663033902645111,
    0.3509795665740967,
    0.3065352737903595,
    0.32245445251464844,
    0.3203842341899872,
    0.33310359716415405,
    0.24879291653633118,
    0.3459339737892151,
    0.25234490633010864,
    0.3374798893928528,
    0.3332882821559906,
    0.35347113013267517,
    0.29800814390182495,
    0.3933793306350708,
    0.3717518448829651,
    0.3090977966785431,
    0.27247321605682373,
    0.36512601375579834,
    0.2675378918647766,
    0.2712468206882477,
    0.32545509934425354,
    0.37201035022735596,
    0.2838402986526489,
    0.2169061005115509,
    0.26989680528640747,
    0.3133014142513275,
    0.34498468041419983,
    0.32741406559944153,
    0.3654448986053467,
    0.33941662311553955,
    0.3573871850967407,
    0.21613885462284088,
    0.2918584644794464,
    0.21370208263397217,
    0.29653120040893555,
    0.3077666163444519,
    0.2110441029071808,
    0.19590184092521667,
    0.3476111590862274,
    0.2662215828895569,
    0.36111676692962646,
    0.2767947316169739,
    0.2682642936706543,
    0.2763998508453369,
    0.31148526072502136,
    0.10540859401226044,
    0.29942429065704346,
    0.27755630016326904,
    0.30644097924232483,
    0.29160746932029724,
    0.33741188049316406,
    0.4047149419784546,
    0.31826505064964294,
    0.34536388516426086,
    0.3506980240345001,
    0.328664630651474,
    0.3591274321079254,
    0.3401395082473755,
    0.36964476108551025,
    0.3499729037284851,
    0.28176644444465637,
    0.3279261887073517,
    0.42529863119125366,
    0.305816650390625,
    0.2503430247306824,
    0.36107295751571655,
    0.35076069831848145,
    0.23023906350135803,
    0.297870397567749,
    0.27434855699539185,
    0.22180017828941345,
    0.40576452016830444,
    0.33402925729751587,
    0.30251213908195496,
    0.23882505297660828,
    0.33681821823120117,
    0.30163565278053284,
    0.3132155239582062,
    0.28479093313217163,
    0.304411917924881,
    0.32244542241096497,
    0.3140026926994324,
    0.310101181268692,
    0.3268880248069763,
    0.31341320276260376,
    0.3374077081680298,
    0.3804606795310974,
    0.3120160400867462,
    0.14277932047843933,
    0.2519237697124481,
    0.38126933574676514,
    0.17720364034175873,
    0.234206423163414,
    0.39851558208465576,
    0.28596946597099304,
    0.33140334486961365,
    0.3623756766319275,
    0.29457783699035645,
    0.2799997627735138,
    0.310660183429718,
    0.3508100211620331,
    0.28537675738334656,
    0.27375754714012146,
    0.22191183269023895,
    0.29708775877952576,
    0.33817553520202637,
    0.3022528886795044,
    0.27281898260116577,
    0.3371233344078064,
    0.31748124957084656,
    0.26013264060020447,
    0.32933056354522705,
    0.3583424389362335,
    0.28808003664016724,
    0.3069826662540436,
    0.36716902256011963,
    0.30549392104148865,
    0.32591718435287476,
    0.37557581067085266,
    0.3379027843475342,
    0.30011507868766785,
    0.2767968773841858,
    0.21200332045555115,
    0.30241626501083374,
    0.3734009563922882,
    0.32628512382507324,
    0.3022918105125427,
    0.33328676223754883,
    0.25618448853492737,
    0.25600820779800415,
    0.19160503149032593,
    0.32681089639663696,
    0.36177244782447815,
    0.3229750394821167,
    0.3417133390903473,
    0.297050416469574,
    0.4003269076347351,
    0.3193281888961792,
    0.4224744141101837,
    0.3199394643306732,
    0.33352166414260864,
    0.25218310952186584,
    0.29793843626976013,
    0.31370607018470764,
    0.28984513878822327,
    0.2539953589439392,
    0.30811160802841187,
    0.335490345954895,
    0.3347729444503784,
    0.32170507311820984,
    0.3214893341064453,
    0.3587547242641449,
    0.25410357117652893,
    0.33253997564315796,
    0.28232723474502563,
    0.352317214012146,
    0.3660796582698822,
    0.3098640739917755,
    0.36766675114631653,
    0.42203202843666077,
    0.30029648542404175,
    0.33777371048927307,
    0.25617167353630066,
    0.26853716373443604,
    0.3495050072669983,
    0.3645043969154358,
    0.2158895879983902,
    0.3842636048793793,
    0.2588563859462738,
    0.3619425296783447,
    0.27072539925575256,
    0.3178979754447937,
    0.30810245871543884,
    0.3249991536140442,
    0.2989043593406677,
    0.22932715713977814,
    0.3181264102458954,
    0.2493562400341034,
    0.1961970180273056,
    0.3067115545272827,
    0.3058193624019623,
    0.34973078966140747,
    0.29181426763534546,
    0.30246978998184204,
    0.31983721256256104,
    0.3583209216594696,
    0.30691054463386536,
    0.2701819837093353,
    0.3043856620788574,
    0.3341706097126007,
    0.2961753010749817,
    0.3758975863456726,
    0.3063609302043915,
    0.3338194489479065,
    0.2938803732395172,
    0.27161720395088196,
    0.2865898907184601,
    0.35219332575798035,
    0.29722142219543457,
    0.2553550601005554,
    0.21261335909366608,
    0.2751205265522003,
    0.27856743335723877,
    0.2609608769416809,
    0.3432416021823883,
    0.28540077805519104,
    0.1646534502506256,
    0.22185541689395905,
    0.3483772575855255,
    0.3582226634025574,
    0.28787586092948914,
    0.3002255856990814,
    0.32496178150177,
    0.31034722924232483,
    0.2696135640144348,
    0.314497709274292,
    0.34843748807907104,
    0.28359293937683105,
    0.3279525339603424,
    0.3474430441856384,
    0.2895756959915161,
    0.3332972228527069,
    0.3334137797355652,
    0.27573370933532715,
    0.2329457551240921,
    0.23489706218242645,
    0.23638440668582916,
    0.2790813744068146,
    0.26715052127838135,
    0.3025926351547241,
    0.24173134565353394,
    0.276188462972641,
    0.3189677894115448,
    0.313532292842865,
    0.3333764970302582,
    0.32204800844192505,
    0.3609209954738617,
    0.3541913628578186,
    0.3223825693130493,
    0.31020841002464294,
    0.27105996012687683,
    0.2614176273345947,
    0.311140775680542,
    0.29927778244018555,
    0.2666473984718323,
    0.27157410979270935,
    0.2788044214248657,
    0.23904472589492798,
    0.23001283407211304,
    0.309887170791626,
    0.27934885025024414,
    0.27693307399749756,
    0.26805222034454346,
    0.3082421123981476,
    0.2461104393005371,
    0.27078261971473694,
    0.2800099849700928,
    0.3452322483062744,
    0.3459067642688751,
    0.29904529452323914,
    0.3275914788246155,
    0.3618551194667816,
    0.27124184370040894,
    0.2499595731496811,
    0.26670563220977783,
    0.31560465693473816,
    0.33968836069107056,
    0.34811529517173767,
    0.35631927847862244,
    0.29420337080955505,
    0.20182092487812042,
    0.3161679804325104,
    0.3537437617778778,
    0.3464491069316864,
    0.29399025440216064,
    0.266871839761734,
    0.3198595643043518,
    0.36681225895881653,
    0.26906073093414307,
    0.31860828399658203,
    0.35100746154785156,
    0.3826911449432373,
    0.29854294657707214,
    0.3163611590862274,
    0.28227701783180237,
    0.3542466461658478,
    0.25997403264045715,
    0.3637949526309967,
    0.35004785656929016,
    0.3369126617908478,
    0.23440419137477875,
    0.34952571988105774,
    0.32211044430732727,
    0.3393699824810028,
    0.29930445551872253,
    0.25743937492370605,
    0.18804574012756348,
    0.3198564052581787,
    0.3423750400543213,
    0.3808800280094147,
    0.34676316380500793,
    0.13130439817905426,
    0.3217149078845978,
    0.353851854801178,
    0.3590909540653229,
    0.19225427508354187,
    0.17981219291687012,
    0.1812507063150406,
    0.2649284303188324,
    0.32137495279312134,
    0.3054657280445099,
    0.3378690481185913,
    0.346350759267807,
    0.27475056052207947,
    0.2861517369747162,
    0.3726440370082855,
    0.32133573293685913,
    0.321943461894989,
    0.3447377383708954,
    0.3073796331882477,
    0.3019046187400818,
    0.2297755628824234,
    0.34091752767562866,
    0.3410082161426544,
    0.19489510357379913,
    0.24709874391555786,
    0.3710399866104126,
    0.37450242042541504,
    0.27582359313964844,
    0.40029534697532654,
    0.3029128909111023,
    0.3696114122867584,
    0.20586293935775757,
    0.35440877079963684,
    0.23523996770381927,
    0.22552601993083954,
    0.2571973204612732,
    0.30944833159446716,
    0.27032992243766785,
    0.33649110794067383,
    0.2911957800388336,
    0.25910720229148865,
    0.27998143434524536,
    0.3163500428199768,
    0.28318509459495544,
    0.3010316789150238,
    0.3331538140773773,
    0.3311964273452759,
    0.3474677503108978,
    0.35377490520477295,
    0.29059386253356934,
    0.30103638768196106,
    0.3869682550430298,
    0.26001739501953125,
    0.3699769973754883,
    0.27493399381637573,
    0.308292418718338,
    0.31131744384765625,
    0.3325061500072479,
    0.30289971828460693,
    0.3433131277561188,
    0.28871873021125793,
    0.35450470447540283,
    0.3348177671432495,
    0.3386958837509155,
    0.19765518605709076,
    0.28956523537635803,
    0.3092433214187622,
    0.28501036763191223,
    0.29753127694129944,
    0.35915958881378174,
    0.34912848472595215,
    0.2586594521999359,
    0.33859947323799133,
    0.1951667070388794,
    0.3197287917137146,
    0.36046862602233887,
    0.36969226598739624,
    0.31015440821647644,
    0.29686880111694336,
    0.21163307130336761,
    0.2870563268661499,
    0.24944452941417694,
    0.3673337399959564,
    0.29421889781951904,
    0.2647258937358856,
    0.4334492087364197,
    0.35610243678092957,
    0.3515690565109253,
    0.24303749203681946,
    0.3024628460407257,
    0.33564531803131104,
    0.3501014709472656,
    0.37636303901672363,
    0.1966703087091446,
    0.3316146731376648,
    0.29331183433532715,
    0.25393906235694885,
    0.35038214921951294,
    0.33766239881515503,
    0.3934578001499176,
    0.31537926197052,
    0.30206313729286194,
    0.3689522445201874,
    0.29861071705818176,
    0.23690059781074524,
    0.18099839985370636,
    0.2516144812107086,
    0.317177414894104,
    0.3123120963573456,
    0.2430264800786972,
    0.23629038035869598,
    0.30497926473617554,
    0.24192491173744202,
    0.23037829995155334,
    0.4020642936229706,
    0.21850043535232544,
    0.24245259165763855,
    0.31074121594429016,
    0.3576355576515198,
    0.28715765476226807,
    0.33250972628593445,
    0.28271353244781494,
    0.25666794180870056,
    0.3232383131980896,
    0.33183935284614563,
    0.3257523775100708,
    0.27248549461364746,
    0.3915145993232727,
    0.37057575583457947,
    0.30265235900878906,
    0.2464349865913391,
    0.3488083779811859,
    0.31447258591651917,
    0.20923863351345062,
    0.33281514048576355,
    0.28316178917884827,
    0.27831271290779114,
    0.3311099112033844,
    0.32210996747016907,
    0.2874860167503357,
    0.33785000443458557,
    0.30566656589508057,
    0.3177473247051239,
    0.2971034348011017,
    0.26109257340431213,
    0.2958366572856903,
    0.3392488360404968,
    0.32649168372154236,
    0.33318546414375305,
    0.2763746380805969,
    0.20070992410182953,
    0.24627573788166046,
    0.3222941756248474,
    0.32081037759780884,
    0.3575001060962677,
    0.32401105761528015,
    0.373426228761673,
    0.35623157024383545,
    0.2778325080871582,
    0.37555012106895447,
    0.3008398711681366,
    0.2874080538749695,
    0.3890842795372009,
    0.3623826205730438,
    0.30602946877479553,
    0.3226851224899292,
    0.31678441166877747,
    0.2833792567253113,
    0.3407505452632904,
    0.2680942416191101,
    0.3294549286365509,
    0.34981653094291687,
    0.26843950152397156,
    0.277858704328537,
    0.335038959980011,
    0.33056339621543884,
    0.38755127787590027,
    0.28407883644104004,
    0.31121984124183655,
    0.2872796654701233,
    0.32170596718788147,
    0.22514291107654572,
    0.31177985668182373,
    0.2498021423816681,
    0.25208598375320435,
    0.2074529230594635,
    0.2866595685482025,
    0.3129400610923767,
    0.26602667570114136,
    0.3747544288635254,
    0.35734617710113525,
    0.2782437801361084,
    0.3689393103122711,
    0.2725549638271332,
    0.36211958527565,
    0.346004843711853,
    0.32594189047813416,
    0.3220805525779724,
    0.27422988414764404,
    0.381963312625885,
    0.3123844563961029,
    0.32666027545928955,
    0.28837940096855164,
    0.21406516432762146,
    0.28885576128959656,
    0.201039656996727,
    0.3359447419643402,
    0.2722584009170532,
    0.28162410855293274,
    0.3035499155521393,
    0.3631972372531891,
    0.1872866153717041,
    0.35117107629776,
    0.24056373536586761,
    0.3323383629322052,
    0.29411694407463074,
    0.23767387866973877,
    0.2244604080915451,
    0.27460092306137085,
    0.28952929377555847,
    0.3033391833305359,
    0.3875867426395416,
    0.28414401412010193,
    0.27020588517189026,
    0.2193315029144287,
    0.3413345217704773,
    0.2658279240131378,
    0.252285361289978,
    0.33606430888175964,
    0.29556915163993835,
    0.2502928078174591,
    0.26480889320373535,
    0.3676396906375885,
    0.3266986310482025,
    0.3331413269042969,
    0.37627437710762024,
    0.3100857436656952,
    0.2636120319366455,
    0.240602508187294,
    0.35095852613449097,
    0.32641831040382385,
    0.42166146636009216,
    0.28623127937316895,
    0.3161543011665344,
    0.40299007296562195,
    0.3408501446247101,
    0.27513718605041504,
    0.2606161832809448,
    0.3842034637928009,
    0.22339950501918793,
    0.29974979162216187,
    0.3333909511566162,
    0.30867475271224976,
    0.31932786107063293,
    0.21474513411521912,
    0.3634859621524811,
    0.2416597455739975,
    0.3659574091434479,
    0.36045804619789124,
    0.3511422276496887,
    0.19835717976093292,
    0.36248263716697693,
    0.3038145899772644,
    0.28652212023735046,
    0.3422715961933136,
    0.2174125611782074,
    0.3747916519641876,
    0.3662785589694977,
    0.295219749212265,
    0.32775425910949707,
    0.3098834753036499,
    0.3135526776313782,
    0.37962859869003296,
    0.29912152886390686,
    0.33365169167518616,
    0.3087979853153229,
    0.16917257010936737,
    0.28988704085350037,
    0.3819117248058319,
    0.37003231048583984,
    0.32929399609565735,
    0.21590790152549744,
    0.24011486768722534,
    0.2069806456565857,
    0.31292009353637695,
    0.2131635993719101,
    0.3199298679828644,
    0.3476406931877136,
    0.1947849988937378,
    0.39006155729293823,
    0.3449035584926605,
    0.3103387951850891,
    0.3831566870212555,
    0.39226552844047546,
    0.2556261122226715,
    0.37754079699516296,
    0.20752203464508057,
    0.372314989566803,
    0.3487377464771271,
    0.22226160764694214,
    0.21764139831066132,
    0.3421091139316559,
    0.2900940775871277,
    0.2616236209869385,
    0.3327704071998596,
    0.29866525530815125,
    0.2671622037887573,
    0.36852625012397766,
    0.3228352963924408,
    0.30289384722709656,
    0.19003550708293915,
    0.2979736328125,
    0.2962820827960968,
    0.3757116496562958,
    0.39956846833229065,
    0.2574831247329712,
    0.35232171416282654,
    0.3527577221393585,
    0.2969224750995636,
    0.2302778661251068,
    0.32148855924606323,
    0.3476645052433014,
    0.3811204433441162,
    0.26201996207237244,
    0.21341557800769806,
    0.31907889246940613,
    0.23464791476726532,
    0.32446345686912537,
    0.3251054883003235,
    0.32283493876457214,
    0.3260310888290405,
    0.29139944911003113,
    0.33580854535102844,
    0.30870485305786133,
    0.31785109639167786,
    0.26398739218711853,
    0.36044248938560486,
    0.3658889830112457,
    0.2047937512397766,
    0.211598202586174,
    0.2593649625778198,
    0.3598156273365021,
    0.27081066370010376,
    0.36621782183647156,
    0.38083794713020325,
    0.3134501576423645,
    0.2868599593639374,
    0.33016693592071533,
    0.35810497403144836,
    0.21978527307510376,
    0.28067854046821594,
    0.3773595690727234,
    0.31942206621170044,
    0.29955124855041504,
    0.30058175325393677,
    0.2988501489162445,
    0.31708824634552,
    0.31777772307395935,
    0.27939102053642273,
    0.27949297428131104,
    0.33317387104034424,
    0.326884925365448,
    0.3941499590873718,
    0.2841847538948059,
    0.3243963122367859,
    0.3294346034526825,
    0.27795499563217163,
    0.27902162075042725,
    0.2961924970149994,
    0.238053560256958,
    0.32993361353874207,
    0.2075888067483902,
    0.34910085797309875,
    0.2555331587791443,
    0.3315536379814148,
    0.31487560272216797,
    0.28461378812789917,
    0.24978305399417877,
    0.32819002866744995,
    0.30325576663017273,
    0.33722615242004395,
    0.3113991916179657,
    0.21800793707370758,
    0.31840717792510986,
    0.2928731143474579,
    0.359695166349411,
    0.36603865027427673,
    0.3103223145008087,
    0.37715980410575867,
    0.1814713031053543,
    0.35749784111976624,
    0.2802808880805969,
    0.32982996106147766,
    0.27815112471580505,
    0.3741951882839203,
    0.2697910964488983,
    0.2232561558485031,
    0.3439653217792511,
    0.3263554871082306,
    0.34477296471595764,
    0.29771268367767334,
    0.25180113315582275,
    0.3331668972969055,
    0.29142695665359497,
    0.32783862948417664,
    0.2976779341697693,
    0.2247362732887268,
    0.3429005444049835,
    0.27277693152427673,
    0.269010990858078,
    0.2717292010784149,
    0.2169847935438156,
    0.27924996614456177,
    0.24400827288627625,
    0.20959118008613586,
    0.35355815291404724,
    0.24812351167201996,
    0.21278446912765503,
    0.37201133370399475,
    0.3398328423500061,
    0.33168208599090576,
    0.2985701262950897,
    0.3549717366695404,
    0.1843174695968628,
    0.2891308069229126,
    0.3747985363006592,
    0.35644978284835815,
    0.3329329788684845,
    0.22384606301784515,
    0.33964282274246216,
    0.19481094181537628,
    0.29399198293685913,
    0.2760632634162903,
    0.386111855506897,
    0.20266474783420563,
    0.2692277133464813,
    0.31285780668258667,
    0.36473315954208374,
    0.36232972145080566,
    0.27833694219589233,
    0.3387140929698944,
    0.27549171447753906,
    0.2664056718349457,
    0.3328283429145813,
    0.2043273001909256,
    0.30715858936309814,
    0.3489130139350891,
    0.3871421217918396,
    0.3520587086677551,
    0.3352278769016266,
    0.29671159386634827,
    0.29037031531333923,
    0.3223319947719574,
    0.3365432024002075,
    0.3253360688686371,
    0.3420875072479248,
    0.30921095609664917,
    0.15644945204257965,
    0.23989422619342804,
    0.31677064299583435,
    0.36038875579833984,
    0.3479086756706238,
    0.2371419221162796,
    0.27491071820259094,
    0.3335566818714142,
    0.39284008741378784,
    0.2921537160873413,
    0.28054559230804443,
    0.3661328852176666,
    0.2276284098625183,
    0.3041830360889435,
    0.3441793620586395,
    0.3088099956512451,
    0.27665165066719055,
    0.24438855051994324,
    0.2508615553379059,
    0.2760838568210602,
    0.2684609591960907,
    0.398793488740921,
    0.34925907850265503,
    0.3609706461429596,
    0.2879745066165924,
    0.39547157287597656,
    0.24251540005207062,
    0.23287393152713776,
    0.3464583456516266,
    0.30937010049819946,
    0.3499699532985687,
    0.35800909996032715,
    0.2567746639251709,
    0.28372329473495483,
    0.22905518114566803,
    0.26671072840690613,
    0.3073630928993225,
    0.2962941527366638,
    0.28366243839263916,
    0.30506637692451477,
    0.27252307534217834,
    0.2626000940799713,
    0.2640739977359772,
    0.27401450276374817,
    0.3370257616043091,
    0.3104294538497925,
    0.3979942202568054,
    0.25948241353034973,
    0.19376718997955322,
    0.22497975826263428,
    0.27275460958480835,
    0.22818493843078613,
    0.3496730625629425,
    0.3016870617866516,
    0.2997535765171051,
    0.3575199246406555,
    0.12706884741783142,
    0.3177081346511841,
    0.2881312370300293,
    0.22517617046833038,
    0.3307531177997589,
    0.3274593949317932,
    0.2885585427284241,
    0.39078089594841003,
    0.36847394704818726,
    0.3699491322040558,
    0.32716459035873413,
    0.2580685019493103,
    0.24113348126411438,
    0.22595429420471191,
    0.25041326880455017,
    0.33535563945770264,
    0.3281976580619812,
    0.28977635502815247,
    0.3271031677722931,
    0.3091338872909546,
    0.31353551149368286,
    0.35167407989501953,
    0.4017151892185211,
    0.30575013160705566,
    0.3835567533969879,
    0.23079590499401093,
    0.31840574741363525,
    0.32531145215034485,
    0.3370759189128876,
    0.36401641368865967,
    0.32663506269454956,
    0.2514040768146515,
    0.277704119682312,
    0.3476073443889618,
    0.21934247016906738,
    0.3463504910469055,
    0.26307886838912964,
    0.37475451827049255,
    0.26308169960975647,
    0.31719958782196045,
    0.2554686963558197,
    0.3846234679222107,
    0.31747740507125854,
    0.28026989102363586,
    0.3214612603187561,
    0.3761324882507324,
    0.36800336837768555,
    0.2641822099685669,
    0.31686070561408997,
    0.3311823308467865,
    0.37832003831863403,
    0.3389650881290436,
    0.3854203522205353,
    0.2439153492450714,
    0.36165785789489746,
    0.25265592336654663,
    0.2873937785625458,
    0.3423459231853485,
    0.3094920814037323,
    0.236685112118721,
    0.2508023977279663,
    0.3509415090084076,
    0.293673574924469,
    0.35247644782066345,
    0.3198494017124176,
    0.2959965765476227,
    0.2747117578983307,
    0.3467247486114502,
    0.27167201042175293,
    0.30300599336624146,
    0.32390519976615906,
    0.39749082922935486,
    0.3558861315250397,
    0.2928396165370941,
    0.36036768555641174,
    0.31550362706184387,
    0.3003217279911041,
    0.38573694229125977,
    0.31967779994010925,
    0.3597427308559418,
    0.30097711086273193,
    0.2697153389453888,
    0.2749873995780945,
    0.3854447603225708,
    0.37762996554374695,
    0.2943169176578522,
    0.2323034703731537,
    0.3303283751010895,
    0.3145737051963806,
    0.2229120135307312,
    0.32590752840042114,
    0.30588769912719727,
    0.2282991260290146,
    0.2447441667318344,
    0.3284663259983063,
    0.2926914095878601,
    0.34742698073387146,
    0.3547230660915375,
    0.3219032883644104,
    0.2810315787792206,
    0.2446698099374771,
    0.2750331461429596,
    0.23428313434123993,
    0.3517197370529175,
    0.32886895537376404,
    0.31998172402381897,
    0.2805495858192444,
    0.3041849434375763,
    0.26479801535606384,
    0.3091793954372406,
    0.2893352806568146,
    0.14452442526817322,
    0.26960763335227966,
    0.3047634959220886,
    0.308662474155426,
    0.2852216362953186,
    0.22902390360832214,
    0.271973192691803,
    0.30178502202033997,
    0.22815683484077454,
    0.23445481061935425,
    0.31644731760025024,
    0.38136836886405945,
    0.2652469873428345,
    0.3383885622024536,
    0.3964974284172058,
    0.3007529675960541,
    0.3208923041820526,
    0.3591940999031067,
    0.35125285387039185,
    0.3096415102481842,
    0.24994735419750214,
    0.2780824601650238,
    0.2756575047969818,
    0.3655279576778412,
    0.2606309950351715,
    0.2641798257827759,
    0.3410784900188446,
    0.25807708501815796,
    0.32790815830230713,
    0.24830368161201477,
    0.2863481640815735,
    0.3100932836532593,
    0.3049245774745941,
    0.3589037358760834,
    0.3006599545478821,
    0.26464003324508667,
    0.30717894434928894,
    0.31795626878738403,
    0.23170888423919678,
    0.33339476585388184,
    0.2928295433521271,
    0.2946870028972626,
    0.33712995052337646,
    0.2945607006549835,
    0.2735459804534912,
    0.2237209975719452,
    0.3792783319950104,
    0.2780071496963501,
    0.2555254399776459,
    0.391344279050827,
    0.22574786841869354,
    0.28606268763542175,
    0.2919769287109375,
    0.3346571624279022,
    0.18822385370731354,
    0.31790056824684143,
    0.2590683102607727,
    0.2921960651874542,
    0.2898871898651123,
    0.34987860918045044,
    0.19710159301757812,
    0.26418009400367737,
    0.3091634511947632,
    0.27487367391586304,
    0.336479514837265,
    0.36065131425857544,
    0.30846232175827026,
    0.23504167795181274,
    0.25706174969673157,
    0.2566733658313751,
    0.3255791962146759,
    0.30358439683914185,
    0.2880823016166687,
    0.32553231716156006,
    0.26269811391830444,
    0.30962449312210083,
    0.32132071256637573,
    0.2748984098434448,
    0.1960301399230957,
    0.36273014545440674,
    0.2669465243816376,
    0.30522242188453674,
    0.3316447138786316,
    0.2170824557542801,
    0.3516641855239868,
    0.2904147207736969,
    0.2630894184112549,
    0.298472136259079,
    0.3506203591823578,
    0.32051944732666016,
    0.31823915243148804,
    0.3043765127658844,
    0.34547674655914307,
    0.2952843904495239,
    0.35312822461128235,
    0.3353957235813141,
    0.3278251886367798,
    0.2974523901939392,
    0.3792780339717865,
    0.30839797854423523,
    0.249855637550354,
    0.23830297589302063,
    0.3285121023654938,
    0.2849618196487427,
    0.361085444688797,
    0.3295905292034149,
    0.21943430602550507,
    0.2445206642150879,
    0.3132721483707428,
    0.36908045411109924,
    0.33041584491729736,
    0.40273362398147583,
    0.29273444414138794,
    0.29554054141044617,
    0.23367451131343842,
    0.30110299587249756,
    0.29301247000694275,
    0.2540932297706604,
    0.3073016405105591,
    0.33844560384750366,
    0.294821172952652,
    0.2101689726114273,
    0.3212317228317261,
    0.36534643173217773,
    0.363564133644104,
    0.3400586247444153,
    0.3767196536064148,
    0.3944305181503296,
    0.2438148558139801,
    0.3694627285003662,
    0.2605467140674591,
    0.25763586163520813,
    0.3130965530872345,
    0.3334029018878937,
    0.29045534133911133,
    0.3689313530921936,
    0.3994987905025482,
    0.2702672481536865,
    0.36632227897644043,
    0.3083440363407135,
    0.3592434227466583,
    0.29565078020095825,
    0.26262402534484863,
    0.30107876658439636,
    0.2531895637512207,
    0.31103506684303284,
    0.3627322018146515,
    0.21801809966564178,
    0.3052845001220703,
    0.29276159405708313,
    0.3313102126121521,
    0.28784608840942383,
    0.3438151776790619,
    0.278498113155365,
    0.2190639078617096,
    0.34252500534057617,
    0.3310554623603821,
    0.3436468243598938,
    0.3296966254711151,
    0.2420756220817566,
    0.34477755427360535,
    0.2702013850212097,
    0.224910706281662,
    0.32380399107933044,
    0.2439357191324234,
    0.29588744044303894,
    0.2577514350414276,
    0.3456454277038574,
    0.3195430338382721,
    0.40708932280540466,
    0.36391404271125793,
    0.3185797929763794,
    0.2846071422100067,
    0.3459340035915375,
    0.34324178099632263,
    0.2360839545726776,
    0.28785228729248047,
    0.2655940651893616,
    0.2871744632720947,
    0.3179798126220703,
    0.35021543502807617,
    0.3922376036643982,
    0.3505489230155945,
    0.31643474102020264,
    0.2475086897611618,
    0.3896072804927826,
    0.3716767132282257,
    0.3265036344528198,
    0.3077412545681,
    0.24191001057624817,
    0.3150620460510254,
    0.29697301983833313,
    0.30471542477607727,
    0.3104031980037689,
    0.24975307285785675,
    0.27695828676223755,
    0.3891688287258148,
    0.325099915266037,
    0.3043955862522125,
    0.3242569863796234,
    0.22553080320358276,
    0.3126375377178192,
    0.23017829656600952,
    0.3182143568992615,
    0.29275932908058167,
    0.33733370900154114,
    0.39661654829978943,
    0.2968904972076416,
    0.2905765771865845,
    0.2516368627548218,
    0.32641950249671936,
    0.3834807872772217,
    0.3504711389541626,
    0.30059814453125,
    0.22200097143650055,
    0.23833416402339935,
    0.290736585855484,
    0.28103137016296387,
    0.3124271333217621,
    0.39550942182540894,
    0.3076208531856537,
    0.33666083216667175,
    0.3125999867916107,
    0.1970769464969635,
    0.30394062399864197,
    0.28804120421409607,
    0.2775786519050598,
    0.40852564573287964,
    0.2804368734359741,
    0.34686872363090515,
    0.36041247844696045,
    0.3606063425540924,
    0.40144532918930054,
    0.3175923526287079,
    0.3126614987850189,
    0.3831329047679901,
    0.32314345240592957,
    0.293864369392395,
    0.2574540078639984,
    0.3148134648799896,
    0.32746294140815735,
    0.18352383375167847,
    0.3444177210330963,
    0.2796855866909027,
    0.3080231547355652,
    0.32473224401474,
    0.3314899206161499,
    0.27509433031082153,
    0.325978547334671,
    0.33130890130996704,
    0.2298489212989807,
    0.2478354424238205,
    0.31651628017425537,
    0.3206765651702881,
    0.31313493847846985,
    0.3041301667690277,
    0.2521917223930359,
    0.3571386933326721,
    0.33809712529182434,
    0.3694530725479126,
    0.39024004340171814,
    0.3674508035182953,
    0.24239182472229004,
    0.3279407024383545,
    0.26096993684768677,
    0.3228427767753601,
    0.24835699796676636,
    0.3510372042655945,
    0.1522088646888733,
    0.33417266607284546,
    0.38090091943740845,
    0.32387635111808777,
    0.3097343444824219,
    0.33546727895736694,
    0.3404138386249542,
    0.2881384491920471,
    0.36869361996650696,
    0.3219401240348816,
    0.3193572759628296,
    0.235122412443161,
    0.36045002937316895,
    0.23300409317016602,
    0.3289141058921814,
    0.3213667571544647,
    0.35731270909309387,
    0.2998591661453247,
    0.31123489141464233,
    0.24040456116199493,
    0.2557563781738281,
    0.2336554080247879,
    0.2525828182697296,
    0.3175988495349884,
    0.32151851058006287,
    0.3279475271701813,
    0.3437996208667755,
    0.2951582968235016,
    0.36006295680999756,
    0.32974737882614136,
    0.2854247987270355,
    0.3841405510902405,
    0.17752204835414886,
    0.2178410291671753,
    0.2234404981136322,
    0.2475418895483017,
    0.3212249279022217,
    0.28631001710891724,
    0.21372777223587036,
    0.26514333486557007,
    0.26413094997406006,
    0.40244749188423157,
    0.33130785822868347,
    0.27166080474853516,
    0.25469645857810974,
    0.3439173102378845,
    0.22457900643348694,
    0.3552904725074768,
    0.2732790410518646,
    0.3302727937698364,
    0.26491478085517883,
    0.31661948561668396,
    0.32563504576683044,
    0.23788860440254211,
    0.32467740774154663,
    0.2905842661857605,
    0.18434761464595795,
    0.2801046073436737,
    0.351188600063324,
    0.2248864620923996,
    0.33668363094329834,
    0.3520893156528473,
    0.33605098724365234,
    0.3808853030204773,
    0.33019083738327026,
    0.3015870749950409,
    0.177869975566864,
    0.36859220266342163,
    0.37606972455978394,
    0.243037611246109,
    0.34105655550956726,
    0.3497332036495209,
    0.1932925581932068,
    0.3283824920654297,
    0.38798192143440247,
    0.38579127192497253,
    0.3287339508533478,
    0.29628732800483704,
    0.3146829605102539,
    0.3549383580684662,
    0.3300611674785614,
    0.31210803985595703,
    0.3828140199184418,
    0.3476645350456238,
    0.22110825777053833,
    0.34940558671951294,
    0.33897119760513306,
    0.2826540470123291,
    0.22066715359687805,
    0.30583131313323975,
    0.26706504821777344,
    0.271524041891098,
    0.3198443651199341,
    0.24884134531021118,
    0.393821656703949,
    0.2786891758441925,
    0.32976630330085754,
    0.3122985363006592,
    0.2813109755516052,
    0.2922198474407196,
    0.2774055600166321,
    0.308780312538147,
    0.34722283482551575,
    0.32108601927757263,
    0.3122044801712036,
    0.22349169850349426,
    0.40163567662239075,
    0.2641446888446808,
    0.27782920002937317,
    0.294452428817749,
    0.163980633020401,
    0.32735592126846313,
    0.33797478675842285,
    0.368657648563385,
    0.26874303817749023,
    0.321999728679657,
    0.3706367015838623,
    0.2520642578601837,
    0.21341150999069214,
    0.2782972455024719,
    0.3226993680000305,
    0.2761284112930298,
    0.3225654363632202,
    0.36289000511169434,
    0.18634863197803497,
    0.3408898115158081,
    0.34351158142089844,
    0.29115748405456543,
    0.2787662744522095,
    0.25726044178009033,
    0.23534442484378815,
    0.36644718050956726,
    0.3625757694244385,
    0.26630309224128723,
    0.3682522475719452,
    0.37155091762542725,
    0.31493064761161804,
    0.30121076107025146,
    0.34631022810935974,
    0.2811364531517029,
    0.24367813766002655,
    0.2911190092563629,
    0.27213117480278015,
    0.31276777386665344,
    0.31505244970321655,
    0.25960835814476013,
    0.30782315135002136,
    0.3561497926712036,
    0.2913254201412201,
    0.37045997381210327,
    0.4403593838214874,
    0.3662657141685486,
    0.3101259469985962,
    0.3680565059185028,
    0.25991207361221313,
    0.2910344898700714,
    0.35957592725753784,
    0.1785072684288025,
    0.2693345546722412,
    0.36028894782066345,
    0.34518879652023315,
    0.31404605507850647,
    0.3530362546443939,
    0.43174880743026733,
    0.35332387685775757,
    0.3196619749069214,
    0.387397438287735,
    0.2713826596736908,
    0.2772277593612671,
    0.3606477379798889,
    0.3384210467338562,
    0.34929710626602173,
    0.33207473158836365,
    0.3430944085121155,
    0.3550257682800293,
    0.30937623977661133,
    0.2915876507759094,
    0.28340378403663635,
    0.31131938099861145,
    0.34491822123527527,
    0.29174375534057617,
    0.26177534461021423,
    0.3188498318195343,
    0.3465604782104492,
    0.3086038827896118,
    0.3251872956752777,
    0.2984277307987213,
    0.31424638628959656,
    0.3242657780647278,
    0.33725637197494507,
    0.31756654381752014,
    0.28813067078590393,
    0.2679287791252136,
    0.3323579728603363,
    0.3421977460384369,
    0.34788572788238525,
    0.34692469239234924,
    0.2710346281528473,
    0.23296894133090973,
    0.33832457661628723,
    0.26870080828666687,
    0.35463032126426697,
    0.2641705870628357,
    0.3631727695465088,
    0.3569015562534332,
    0.3359518349170685,
    0.22125394642353058,
    0.2939976453781128,
    0.3985428512096405,
    0.32377302646636963,
    0.2725675404071808,
    0.2982213795185089,
    0.3383082151412964,
    0.33323872089385986,
    0.22284232079982758,
    0.3693428039550781,
    0.32043617963790894,
    0.30473512411117554,
    0.28671085834503174,
    0.3272123634815216,
    0.25688236951828003,
    0.35085529088974,
    0.3649241328239441,
    0.3605489730834961,
    0.3032943904399872,
    0.3202926814556122,
    0.2622328996658325,
    0.39965808391571045,
    0.26667723059654236,
    0.24510201811790466,
    0.3403037488460541,
    0.25773629546165466,
    0.2782435715198517,
    0.26202213764190674,
    0.30132198333740234,
    0.3395543098449707,
    0.28994035720825195,
    0.3738635182380676,
    0.28160104155540466,
    0.3720124661922455,
    0.29944732785224915,
    0.30191150307655334,
    0.2733544111251831,
    0.3459514081478119,
    0.2743892967700958,
    0.2773173451423645,
    0.3086923360824585,
    0.30102142691612244,
    0.2986104488372803,
    0.2876445949077606,
    0.26256316900253296,
    0.34886792302131653,
    0.3301216661930084,
    0.28004226088523865,
    0.37502068281173706,
    0.35003992915153503,
    0.24631750583648682,
    0.33908066153526306,
    0.2919886112213135,
    0.2862357199192047,
    0.16320161521434784,
    0.24645623564720154,
    0.3774130642414093,
    0.22182515263557434,
    0.3504500389099121,
    0.29295092821121216,
    0.3518967926502228,
    0.30721020698547363,
    0.30786311626434326,
    0.35440269112586975,
    0.3108399212360382,
    0.24298879504203796,
    0.30145567655563354,
    0.34028974175453186,
    0.301174521446228,
    0.23937903344631195,
    0.384444922208786,
    0.34569939970970154,
    0.34180817008018494,
    0.27877748012542725,
    0.31506460905075073,
    0.20933124423027039,
    0.3520120680332184,
    0.38155925273895264,
    0.3461270332336426,
    0.27766063809394836,
    0.18576207756996155,
    0.34902673959732056,
    0.31697309017181396,
    0.16483314335346222,
    0.23977188766002655,
    0.31996312737464905,
    0.33143964409828186,
    0.35473549365997314,
    0.2777939736843109,
    0.33629101514816284,
    0.1941765397787094,
    0.3437578082084656,
    0.2569761872291565,
    0.3169446289539337,
    0.329818457365036,
    0.3774832487106323,
    0.29117894172668457,
    0.24622415006160736,
    0.22282451391220093,
    0.21676841378211975,
    0.28132688999176025,
    0.31851479411125183,
    0.3984247148036957,
    0.32369133830070496,
    0.35001733899116516,
    0.2527284026145935,
    0.3257305920124054,
    0.2896711826324463,
    0.3097321689128876,
    0.33802086114883423,
    0.36507469415664673,
    0.2873554527759552,
    0.23514890670776367,
    0.3605305254459381,
    0.3750474750995636,
    0.3427314758300781,
    0.20857776701450348,
    0.26866859197616577,
    0.3220721185207367,
    0.22295528650283813,
    0.29013311862945557,
    0.30636799335479736,
    0.30445992946624756,
    0.31075721979141235,
    0.32244962453842163,
    0.30549731850624084,
    0.3290553092956543,
    0.2729177474975586,
    0.2695988714694977,
    0.2871742248535156,
    0.34577450156211853,
    0.35467252135276794,
    0.2697938084602356,
    0.32091253995895386,
    0.2624051868915558,
    0.305237352848053,
    0.27876177430152893,
    0.3105514347553253,
    0.32150372862815857,
    0.3349118232727051,
    0.3189365267753601,
    0.2446175515651703,
    0.3463902473449707,
    0.2701442241668701,
    0.25658756494522095,
    0.2844684422016144,
    0.2792762815952301,
    0.19717249274253845,
    0.37843286991119385,
    0.3490220904350281,
    0.3250567317008972,
    0.2789492905139923,
    0.32607927918434143,
    0.31180521845817566,
    0.25988760590553284,
    0.2723507583141327,
    0.2869366705417633,
    0.22126218676567078,
    0.39228594303131104,
    0.36211222410202026,
    0.2978415787220001,
    0.24621400237083435,
    0.27375733852386475,
    0.2525562345981598,
    0.3148086667060852,
    0.2779267430305481,
    0.3813041150569916,
    0.3222360908985138,
    0.2103048413991928,
    0.2835312783718109,
    0.2838022708892822,
    0.2940353453159332,
    0.3577992618083954,
    0.3508579432964325,
    0.31771039962768555,
    0.25470060110092163,
    0.32487204670906067,
    0.3501165807247162,
    0.29659369587898254,
    0.36572107672691345,
    0.3351720869541168,
    0.38409242033958435,
    0.27434849739074707,
    0.3726820945739746,
    0.2900127172470093,
    0.3017688989639282,
    0.3880579471588135,
    0.32511982321739197,
    0.37571728229522705,
    0.38853737711906433,
    0.34574970602989197,
    0.37463951110839844,
    0.27333319187164307,
    0.35167601704597473,
    0.17089049518108368,
    0.32775697112083435,
    0.3412357270717621,
    0.2694522440433502,
    0.34891143441200256,
    0.240251362323761,
    0.2564554214477539,
    0.2849692404270172,
    0.17243275046348572,
    0.21032029390335083,
    0.322623610496521,
    0.3616199791431427,
    0.36333921551704407,
    0.24002784490585327,
    0.32310235500335693,
    0.3566276729106903,
    0.33243367075920105,
    0.245303213596344,
    0.25997599959373474,
    0.19446085393428802,
    0.34568679332733154,
    0.3215436041355133,
    0.40021711587905884,
    0.32074838876724243,
    0.3103439509868622,
    0.3267665207386017,
    0.3063479959964752,
    0.3413110673427582,
    0.29685133695602417,
    0.2911742329597473,
    0.30308735370635986,
    0.21837076544761658,
    0.3709172308444977,
    0.34975478053092957,
    0.2680374085903168,
    0.31708234548568726,
    0.23810873925685883,
    0.3771688640117645,
    0.37500709295272827,
    0.32152751088142395,
    0.3558681011199951,
    0.30599138140678406,
    0.3155260980129242,
    0.266271710395813,
    0.2778441607952118,
    0.2821919620037079,
    0.18673215806484222,
    0.2018134593963623,
    0.31962311267852783,
    0.32862481474876404,
    0.2409442961215973,
    0.35221078991889954,
    0.23308824002742767,
    0.2677183449268341,
    0.31169530749320984,
    0.3460236191749573,
    0.37098121643066406,
    0.3246094584465027,
    0.32199764251708984,
    0.29288017749786377,
    0.34573879837989807,
    0.31572747230529785,
    0.29349613189697266,
    0.3189002275466919,
    0.2541135251522064,
    0.3398773968219757,
    0.2796136438846588,
    0.3515368402004242,
    0.3818124234676361,
    0.33101657032966614,
    0.22487831115722656,
    0.34495896100997925,
    0.35424065589904785,
    0.3870684504508972,
    0.39223000407218933,
    0.22170820832252502,
    0.2766486406326294,
    0.37053877115249634,
    0.34884145855903625,
    0.35323914885520935,
    0.36233654618263245,
    0.34579819440841675,
    0.3129490911960602,
    0.2686491310596466,
    0.33616921305656433,
    0.3121315836906433,
    0.33131471276283264,
    0.19539093971252441,
    0.2785954475402832,
    0.2087351530790329,
    0.41203439235687256,
    0.1994246393442154,
    0.33264270424842834,
    0.2506275475025177,
    0.2053474634885788,
    0.333977609872818,
    0.36786240339279175,
    0.3539142310619354,
    0.38794708251953125,
    0.27065056562423706,
    0.2933598458766937,
    0.32520338892936707,
    0.2782861292362213,
    0.3178333342075348,
    0.3447000980377197,
    0.2632385194301605,
    0.3567748963832855,
    0.29403311014175415,
    0.34643855690956116,
    0.34934714436531067,
    0.3055150806903839,
    0.4202198088169098,
    0.2799660265445709,
    0.1988677680492401,
    0.36434099078178406,
    0.318689227104187,
    0.374815434217453,
    0.33187341690063477,
    0.3315185308456421,
    0.38873350620269775,
    0.3357323110103607,
    0.32800057530403137,
    0.4316631257534027,
    0.34034401178359985,
    0.3435037136077881,
    0.30449602007865906,
    0.30679720640182495,
    0.27187520265579224,
    0.28009170293807983,
    0.3692883551120758,
    0.3560509979724884,
    0.28465214371681213,
    0.28281068801879883,
    0.20187149941921234,
    0.1824720799922943,
    0.2688886523246765,
    0.26434794068336487,
    0.3487080931663513,
    0.3191365599632263,
    0.32193005084991455,
    0.41109639406204224,
    0.2980984151363373,
    0.1660371720790863,
    0.3542553186416626,
    0.36436018347740173,
    0.2950573265552521,
    0.32150155305862427,
    0.3610108494758606,
    0.28166475892066956,
    0.4022389352321625,
    0.33860260248184204,
    0.15309418737888336,
    0.31587305665016174,
    0.3466033637523651,
    0.29824739694595337,
    0.2961195707321167,
    0.2988477051258087,
    0.2874849736690521,
    0.285690039396286,
    0.22373312711715698,
    0.3581351637840271,
    0.38182809948921204,
    0.3686620593070984,
    0.28486573696136475,
    0.34162095189094543,
    0.21474522352218628,
    0.36532315611839294,
    0.30026113986968994,
    0.2503635287284851,
    0.3622093200683594,
    0.21410544216632843,
    0.3362067937850952,
    0.36593860387802124,
    0.2898953855037689,
    0.3480437994003296,
    0.3736644983291626,
    0.3391590714454651,
    0.35421645641326904,
    0.35266223549842834,
    0.35707107186317444,
    0.27135980129241943,
    0.3543592691421509,
    0.34209874272346497,
    0.2797709107398987,
    0.3848978281021118,
    0.3121185600757599,
    0.2960644066333771,
    0.2571951150894165,
    0.39358919858932495,
    0.32214149832725525,
    0.30290067195892334,
    0.30239278078079224,
    0.3308146893978119,
    0.36087122559547424,
    0.3208537697792053,
    0.2679939866065979,
    0.36756280064582825,
    0.2814861238002777,
    0.28462016582489014,
    0.3071926236152649,
    0.31342893838882446,
    0.3461468517780304,
    0.3737111985683441,
    0.2978387773036957,
    0.1787746399641037,
    0.38788366317749023,
    0.2533123791217804,
    0.3053043484687805,
    0.32782676815986633,
    0.2459581196308136,
    0.26799294352531433,
    0.3279828131198883,
    0.2654780149459839,
    0.2592428922653198,
    0.35044804215431213,
    0.3478074371814728,
    0.37346264719963074,
    0.34552451968193054,
    0.3193380832672119,
    0.3163560926914215,
    0.3031144440174103,
    0.26411885023117065,
    0.20344969630241394,
    0.32762643694877625,
    0.3876948356628418,
    0.2765876054763794,
    0.2864989936351776,
    0.3505270481109619,
    0.3109957277774811,
    0.2502661943435669,
    0.17183341085910797,
    0.3982785642147064,
    0.20318585634231567,
    0.36293473839759827,
    0.33736786246299744,
    0.30386465787887573,
    0.186032235622406,
    0.34032681584358215,
    0.34693190455436707,
    0.34002435207366943,
    0.2690260410308838,
    0.22634875774383545,
    0.32685616612434387,
    0.21191300451755524,
    0.3461577594280243,
    0.3108599781990051,
    0.32969677448272705,
    0.30614420771598816,
    0.26975032687187195,
    0.30654793977737427,
    0.354303240776062,
    0.35853615403175354,
    0.3170621991157532,
    0.3371623456478119,
    0.36572393774986267,
    0.2834630310535431,
    0.3549158573150635,
    0.2987414300441742,
    0.17995551228523254,
    0.3584114611148834,
    0.2639649212360382,
    0.2994128465652466,
    0.25537627935409546,
    0.4094427525997162,
    0.3149328827857971,
    0.29706960916519165,
    0.38056206703186035,
    0.35348719358444214,
    0.38010647892951965,
    0.29598864912986755,
    0.31206172704696655,
    0.2505592703819275,
    0.3703627288341522,
    0.30492496490478516,
    0.2699684202671051,
    0.3437609076499939,
    0.3029712438583374,
    0.28913334012031555,
    0.2922776937484741,
    0.3071780204772949,
    0.38949593901634216,
    0.2676660418510437,
    0.2305850088596344,
    0.3006872534751892,
    0.31343406438827515,
    0.2980204224586487,
    0.31766146421432495,
    0.2551301419734955,
    0.3685474395751953,
    0.294888436794281,
    0.30280420184135437,
    0.2960537374019623,
    0.2669631242752075,
    0.32750892639160156,
    0.25888141989707947,
    0.2992211878299713,
    0.2775827646255493,
    0.30701133608818054,
    0.25096580386161804,
    0.2602058947086334,
    0.30041536688804626,
    0.32160404324531555,
    0.3418315052986145,
    0.32423487305641174,
    0.29213809967041016,
    0.31170162558555603,
    0.2938355803489685,
    0.27850040793418884,
    0.3340296447277069,
    0.35740524530410767,
    0.2724442481994629,
    0.33776068687438965,
    0.34033215045928955,
    0.2599656879901886,
    0.3361721634864807,
    0.2675056755542755,
    0.2630055546760559,
    0.351413756608963,
    0.19967864453792572,
    0.3219010829925537,
    0.30955129861831665,
    0.3401217460632324,
    0.32425206899642944,
    0.3394922912120819,
    0.2509010434150696,
    0.22332388162612915,
    0.36772650480270386,
    0.16567029058933258,
    0.2955518364906311,
    0.3216594159603119,
    0.32750916481018066,
    0.4021208584308624,
    0.27991247177124023,
    0.3188553750514984,
    0.3064035475254059,
    0.34689271450042725,
    0.3752754032611847,
    0.3402003049850464,
    0.2831234335899353,
    0.3020167648792267,
    0.28670889139175415,
    0.36749711632728577,
    0.32475796341896057,
    0.33284667134284973,
    0.23383685946464539,
    0.29498687386512756,
    0.33261778950691223,
    0.2576807141304016,
    0.3023108243942261,
    0.21456755697727203,
    0.33043721318244934,
    0.34904175996780396,
    0.32663393020629883,
    0.31931695342063904,
    0.2595944106578827,
    0.2709297239780426,
    0.3116527795791626,
    0.33933740854263306,
    0.3392435312271118,
    0.2471904158592224,
    0.3074493110179901,
    0.3059527277946472,
    0.27357473969459534,
    0.382509708404541,
    0.35165271162986755,
    0.26317504048347473,
    0.3330698311328888,
    0.33670395612716675,
    0.33622100949287415,
    0.31426748633384705,
    0.2552216947078705,
    0.3726615607738495,
    0.31047236919403076,
    0.3120291829109192,
    0.3697385787963867,
    0.3836473226547241,
    0.36308038234710693,
    0.22637788951396942,
    0.37023255228996277,
    0.3531997501850128,
    0.3315559923648834,
    0.27635252475738525,
    0.3043566644191742,
    0.373470276594162,
    0.27024245262145996,
    0.2667667269706726,
    0.32092830538749695,
    0.26458364725112915,
    0.3521544337272644,
    0.3485879898071289,
    0.3451557159423828,
    0.27089959383010864,
    0.19087469577789307,
    0.42352622747421265,
    0.33471405506134033,
    0.30924537777900696,
    0.2626784145832062,
    0.2724057734012604,
    0.30577895045280457,
    0.30596455931663513,
    0.15199078619480133,
    0.28636106848716736,
    0.38275307416915894,
    0.29174235463142395,
    0.3162398338317871,
    0.247816801071167,
    0.3050755560398102,
    0.39367833733558655,
    0.31684595346450806,
    0.29647132754325867,
    0.37704700231552124,
    0.32574599981307983,
    0.33582109212875366,
    0.22038505971431732,
    0.37646618485450745,
    0.2927539050579071,
    0.31181415915489197,
    0.29164567589759827,
    0.18147803843021393,
    0.2880506217479706,
    0.32806694507598877,
    0.35040226578712463,
    0.24664387106895447,
    0.3008193075656891,
    0.2774091958999634,
    0.31964775919914246,
    0.2590392529964447,
    0.13638965785503387,
    0.35236871242523193,
    0.29435956478118896,
    0.3301627039909363,
    0.25586938858032227,
    0.2532947361469269,
    0.2497551143169403,
    0.384483277797699,
    0.3479541540145874,
    0.35117289423942566,
    0.37842893600463867,
    0.29842880368232727,
    0.41743189096450806,
    0.26922711730003357,
    0.33243629336357117,
    0.3174213171005249,
    0.24472858011722565,
    0.35921522974967957,
    0.19144530594348907,
    0.346249520778656,
    0.33853399753570557,
    0.28265663981437683,
    0.2731717824935913,
    0.3180304765701294,
    0.35531073808670044,
    0.38309890031814575,
    0.24218057096004486,
    0.2586619257926941,
    0.3595772981643677,
    0.3309684097766876,
    0.24986238777637482,
    0.31628602743148804,
    0.3749735653400421,
    0.27138713002204895,
    0.3566845655441284,
    0.18776315450668335,
    0.2781454026699066,
    0.3439567983150482,
    0.23990391194820404,
    0.3173123300075531,
    0.3731115460395813,
    0.2719956040382385,
    0.31669965386390686,
    0.3371308743953705,
    0.28803709149360657,
    0.32367637753486633,
    0.2775726616382599,
    0.3148488700389862,
    0.284063458442688,
    0.24415330588817596,
    0.2730865776538849,
    0.2776467800140381,
    0.25737863779067993,
    0.30275261402130127,
    0.2704066336154938,
    0.32466837763786316,
    0.20409390330314636,
    0.18205444514751434,
    0.3155617117881775,
    0.39038050174713135,
    0.21915468573570251,
    0.32967284321784973,
    0.347319096326828,
    0.30166536569595337,
    0.3260175585746765,
    0.2857220768928528,
    0.31573188304901123,
    0.31308886408805847,
    0.17628391087055206,
    0.22286735475063324,
    0.33442485332489014,
    0.346664696931839,
    0.3327840268611908,
    0.29946038126945496,
    0.3567354679107666,
    0.36040958762168884,
    0.33011212944984436,
    0.22236016392707825,
    0.3254145085811615,
    0.3372141122817993,
    0.24542130529880524,
    0.35927215218544006,
    0.2714761793613434,
    0.33228251338005066,
    0.26734572649002075,
    0.3180575370788574,
    0.3899928629398346,
    0.2998422682285309,
    0.3050817847251892,
    0.32521727681159973,
    0.4187079668045044,
    0.2796217203140259,
    0.37214580178260803,
    0.2725113034248352,
    0.35374534130096436,
    0.2239205539226532,
    0.2858411967754364,
    0.25312718749046326,
    0.20692090690135956,
    0.37030041217803955,
    0.1835426390171051,
    0.33667024970054626,
    0.28953561186790466,
    0.33536937832832336,
    0.2826420068740845,
    0.28116822242736816,
    0.3268511891365051,
    0.3280433118343353,
    0.32603582739830017,
    0.14953462779521942,
    0.32376378774642944,
    0.31096047163009644,
    0.22024667263031006,
    0.28022661805152893,
    0.3749184310436249,
    0.30057647824287415,
    0.28262948989868164,
    0.26993101835250854,
    0.27279120683670044,
    0.33161941170692444,
    0.1980617493391037,
    0.2970145642757416,
    0.3791288137435913,
    0.3084128797054291,
    0.3071606159210205,
    0.21748261153697968,
    0.3344990313053131,
    0.33400046825408936,
    0.2258642166852951,
    0.26641014218330383,
    0.30615586042404175,
    0.22030775249004364,
    0.301643431186676,
    0.27443596720695496,
    0.3261146545410156,
    0.301034152507782,
    0.356048583984375,
    0.3802562952041626,
    0.3322773277759552,
    0.25921499729156494,
    0.34253713488578796,
    0.27815571427345276,
    0.309197336435318,
    0.3534832298755646,
    0.3778627812862396,
    0.2789958119392395,
    0.3295488953590393,
    0.34831109642982483,
    0.15452857315540314,
    0.2855495512485504,
    0.24836775660514832,
    0.25183191895484924,
    0.34721076488494873,
    0.25523999333381653,
    0.214727982878685,
    0.3541649580001831,
    0.2806050181388855,
    0.31232547760009766,
    0.23188577592372894,
    0.28657424449920654,
    0.22258922457695007,
    0.20716995000839233,
    0.2914753258228302,
    0.310727596282959,
    0.33650413155555725,
    0.31667450070381165,
    0.27244892716407776,
    0.3218177258968353,
    0.3624839186668396,
    0.2639957070350647,
    0.33119285106658936,
    0.3193625509738922,
    0.3375709056854248,
    0.23903176188468933,
    0.3328767716884613,
    0.2838142216205597,
    0.31129562854766846,
    0.3915511965751648,
    0.33970770239830017,
    0.3080991804599762,
    0.31726735830307007,
    0.2801452875137329,
    0.3293358087539673,
    0.2839432656764984,
    0.3689251244068146,
    0.20894648134708405,
    0.3218909800052643,
    0.34066087007522583,
    0.3221868574619293,
    0.22867566347122192,
    0.38008835911750793,
    0.34067973494529724,
    0.2889833152294159,
    0.287619948387146,
    0.28000524640083313,
    0.3029840886592865,
    0.3379548490047455,
    0.3900778889656067,
    0.26789915561676025,
    0.31124913692474365,
    0.27341726422309875,
    0.27515313029289246,
    0.29945051670074463,
    0.3557094633579254,
    0.19706015288829803,
    0.30482983589172363,
    0.32751670479774475,
    0.3321329355239868,
    0.34389209747314453,
    0.2789825201034546,
    0.3349896967411041,
    0.3103214204311371,
    0.2995452284812927,
    0.34942933917045593,
    0.3668426275253296,
    0.4001084864139557,
    0.3368642330169678,
    0.3793408274650574,
    0.2939605116844177,
    0.3150315582752228,
    0.3512131869792938,
    0.27033427357673645,
    0.34700798988342285,
    0.20933334529399872,
    0.2773597240447998,
    0.38708996772766113,
    0.34998178482055664,
    0.23887011408805847,
    0.2928968071937561,
    0.34524914622306824,
    0.374053418636322,
    0.28494003415107727,
    0.39817988872528076,
    0.27818581461906433,
    0.28220877051353455,
    0.34562885761260986,
    0.28887614607810974,
    0.21227093040943146,
    0.3209927976131439,
    0.2454022318124771,
    0.2544473111629486,
    0.240083709359169,
    0.24621988832950592,
    0.28841355443000793,
    0.37907087802886963,
    0.3076743483543396,
    0.31978821754455566,
    0.2957202196121216,
    0.26984018087387085,
    0.32903924584388733,
    0.3436521887779236,
    0.23786473274230957,
    0.2962803542613983,
    0.31959667801856995,
    0.1897551715373993,
    0.2781088054180145,
    0.33084091544151306,
    0.38785144686698914,
    0.3564956486225128,
    0.2742811441421509,
    0.37230241298675537,
    0.30584171414375305,
    0.27047866582870483,
    0.3729553520679474,
    0.35478129982948303,
    0.2650301158428192,
    0.31326621770858765,
    0.33813613653182983,
    0.2694563865661621,
    0.2955828309059143,
    0.35528498888015747,
    0.31431981921195984,
    0.2724895775318146,
    0.2791324257850647,
    0.3236228823661804,
    0.3359661102294922,
    0.2883041203022003,
    0.3027268648147583,
    0.2974018156528473,
    0.30090999603271484,
    0.3083060383796692,
    0.23246900737285614,
    0.29032009840011597,
    0.3773147165775299,
    0.22471894323825836,
    0.24433660507202148,
    0.3621877133846283,
    0.2706212103366852,
    0.3243902325630188,
    0.27212727069854736,
    0.2333957850933075,
    0.3016713559627533,
    0.2603071630001068,
    0.297179251909256,
    0.34214064478874207,
    0.377608984708786,
    0.34049180150032043,
    0.31687065958976746,
    0.24086056649684906,
    0.37076622247695923,
    0.35433661937713623,
    0.34085726737976074,
    0.20459505915641785,
    0.35848864912986755,
    0.3270539939403534,
    0.2938061058521271,
    0.2884479761123657,
    0.3053143620491028,
    0.3340812623500824,
    0.3275608718395233,
    0.3456296920776367,
    0.3166411519050598,
    0.3590262830257416,
    0.33767539262771606,
    0.3047761023044586,
    0.35216984152793884,
    0.37441396713256836,
    0.364823579788208,
    0.32563140988349915,
    0.26318126916885376,
    0.26162564754486084,
    0.23140276968479156,
    0.26847249269485474,
    0.3042737543582916,
    0.35073426365852356,
    0.2950468361377716,
    0.2399728000164032,
    0.3021133244037628,
    0.2938857078552246,
    0.29879528284072876,
    0.3861163854598999,
    0.2953110635280609,
    0.37684789299964905,
    0.3232994079589844,
    0.24561992287635803,
    0.3606199026107788,
    0.29216328263282776,
    0.18440718948841095,
    0.29650580883026123,
    0.33100759983062744,
    0.2278047651052475,
    0.2662014663219452,
    0.3598569631576538,
    0.2866024672985077,
    0.3515855073928833,
    0.33648744225502014,
    0.35204967856407166,
    0.37384340167045593,
    0.26066625118255615,
    0.3230028748512268,
    0.37756821513175964,
    0.21895822882652283,
    0.2900007367134094,
    0.31163373589515686,
    0.35153183341026306,
    0.3275505006313324,
    0.3887311816215515,
    0.2409266084432602,
    0.30499714612960815,
    0.3543844223022461,
    0.29378142952919006,
    0.34268394112586975,
    0.3063911199569702,
    0.2932901680469513,
    0.3479230999946594,
    0.2700880169868469,
    0.3550902307033539,
    0.3725253939628601,
    0.3609747290611267,
    0.33472609519958496,
    0.3440060615539551,
    0.3889048099517822,
    0.2897433340549469,
    0.3441711962223053,
    0.3394829034805298,
    0.284421443939209,
    0.34493085741996765,
    0.31403088569641113,
    0.33163201808929443,
    0.27001145482063293,
    0.32511797547340393,
    0.37161198258399963,
    0.3428182601928711,
    0.23697033524513245,
    0.34980151057243347,
    0.36072495579719543,
    0.29793816804885864,
    0.3970714807510376,
    0.2645491063594818,
    0.25077518820762634,
    0.2828710973262787,
    0.31948140263557434,
    0.3380344808101654,
    0.3548841178417206,
    0.3039924204349518,
    0.3725011348724365,
    0.3378849923610687,
    0.3777156472206116,
    0.2386346310377121,
    0.41061675548553467,
    0.2315278798341751,
    0.3391992747783661,
    0.27603381872177124,
    0.20664508640766144,
    0.2938113212585449,
    0.3831421434879303,
    0.34055018424987793,
    0.21154896914958954,
    0.2707982361316681,
    0.4209750294685364,
    0.319961279630661,
    0.3524382710456848,
    0.3200671970844269,
    0.3091414272785187,
    0.35143303871154785,
    0.35550498962402344,
    0.279256135225296,
    0.2800070345401764,
    0.23388054966926575,
    0.3008245825767517,
    0.22927843034267426,
    0.3398266136646271,
    0.2439912110567093,
    0.3332590162754059,
    0.3269244432449341,
    0.21753858029842377,
    0.3261084258556366,
    0.2530018389225006,
    0.37037327885627747,
    0.2560330927371979,
    0.2947339415550232,
    0.28081145882606506,
    0.29373207688331604,
    0.3255108892917633,
    0.3658802807331085,
    0.21068549156188965,
    0.33207225799560547,
    0.30496343970298767,
    0.34451982378959656,
    0.3706936538219452,
    0.3278212547302246,
    0.2508932650089264,
    0.34078919887542725,
    0.3247283697128296,
    0.3360614478588104,
    0.24580508470535278,
    0.34315887093544006,
    0.27632075548171997,
    0.26485151052474976,
    0.2732972204685211,
    0.240866556763649,
    0.34567534923553467,
    0.235842764377594,
    0.31497079133987427,
    0.29330822825431824,
    0.35347339510917664,
    0.2877989411354065,
    0.23881541192531586,
    0.3412502110004425,
    0.3155266046524048,
    0.3229004740715027,
    0.26122385263442993,
    0.3493793308734894,
    0.22408537566661835,
    0.29715099930763245,
    0.26869693398475647,
    0.3444697856903076,
    0.3185523450374603,
    0.2295859456062317,
    0.24992536008358002,
    0.3513250946998596,
    0.35059669613838196,
    0.26769158244132996,
    0.2389131486415863,
    0.2546706795692444,
    0.35111868381500244,
    0.3369297981262207,
    0.30307650566101074,
    0.2724359929561615,
    0.3087683320045471,
    0.3207925856113434,
    0.34718865156173706,
    0.24625848233699799,
    0.32113081216812134,
    0.3373807966709137,
    0.20339275896549225,
    0.3231797218322754,
    0.39066803455352783,
    0.3414665162563324,
    0.2944873571395874,
    0.2647329568862915,
    0.2919759750366211,
    0.34842556715011597,
    0.33692482113838196,
    0.31691938638687134,
    0.28800880908966064,
    0.3065495789051056,
    0.3324747681617737,
    0.29560586810112,
    0.23416058719158173,
    0.29446884989738464,
    0.3120887279510498,
    0.3038550317287445,
    0.3243323564529419,
    0.2837773561477661,
    0.23997265100479126,
    0.32583433389663696,
    0.31104332208633423,
    0.26778802275657654,
    0.28324294090270996,
    0.34146714210510254,
    0.2200169563293457,
    0.22543570399284363,
    0.33113357424736023,
    0.1396610289812088,
    0.33258429169654846,
    0.2724062204360962,
    0.34355628490448,
    0.25262942910194397,
    0.38216596841812134,
    0.34039506316185,
    0.2817361354827881,
    0.32240766286849976,
    0.3400671184062958,
    0.39114367961883545,
    0.3516720235347748,
    0.31871283054351807,
    0.3046055734157562,
    0.1885950118303299,
    0.32457616925239563,
    0.3125035762786865,
    0.3534967303276062,
    0.3669275641441345,
    0.21914838254451752,
    0.33745765686035156,
    0.29254043102264404,
    0.2997128367424011,
    0.37286102771759033,
    0.22273027896881104,
    0.2811836302280426,
    0.29487669467926025,
    0.34322723746299744,
    0.2846100926399231,
    0.31264355778694153,
    0.2997422516345978,
    0.3370228409767151,
    0.2519906163215637,
    0.3369649350643158,
    0.35164061188697815,
    0.3211902678012848,
    0.26889804005622864,
    0.3228376805782318,
    0.25189438462257385,
    0.32878899574279785,
    0.29426947236061096,
    0.35441526770591736,
    0.38209137320518494,
    0.18569296598434448,
    0.2337757647037506,
    0.19721077382564545,
    0.31977781653404236,
    0.3045572340488434,
    0.3032217025756836,
    0.21034833788871765,
    0.3710536062717438,
    0.22618253529071808,
    0.3365916311740875,
    0.32657620310783386,
    0.23310881853103638,
    0.20350274443626404,
    0.3090991675853729,
    0.3035438060760498,
    0.2934921383857727,
    0.3348020017147064,
    0.2849782407283783,
    0.32557952404022217,
    0.32604461908340454,
    0.3513772189617157,
    0.19438870251178741,
    0.3753291368484497,
    0.2804136872291565,
    0.2660670280456543,
    0.31391289830207825,
    0.3237556517124176,
    0.3280268907546997,
    0.35600516200065613,
    0.2997168302536011,
    0.3290867507457733,
    0.2935364842414856,
    0.3518573045730591,
    0.2760871350765228,
    0.3361269235610962,
    0.355546772480011,
    0.27836179733276367,
    0.3249065577983856,
    0.3526248633861542,
    0.28102168440818787,
    0.33214595913887024,
    0.30034345388412476,
    0.3410351276397705,
    0.19676297903060913,
    0.21629633009433746,
    0.25531652569770813,
    0.26604339480400085,
    0.29588499665260315,
    0.38574638962745667,
    0.3654003441333771,
    0.29738649725914,
    0.21803340315818787,
    0.35508134961128235,
    0.3443659543991089,
    0.31817731261253357,
    0.3518361747264862,
    0.3586634397506714,
    0.2615877389907837,
    0.35079026222229004,
    0.24589234590530396,
    0.3777579367160797,
    0.2949140667915344,
    0.31910058856010437,
    0.3307117223739624,
    0.3198607563972473,
    0.2194894403219223,
    0.2791060507297516,
    0.30725207924842834,
    0.31401845812797546,
    0.3444238603115082,
    0.3196600675582886,
    0.34126123785972595,
    0.29668569564819336,
    0.35889992117881775,
    0.27051618695259094,
    0.29169613122940063,
    0.26015713810920715,
    0.35044044256210327,
    0.3880630135536194,
    0.23493948578834534,
    0.21164241433143616,
    0.32010334730148315,
    0.29959723353385925,
    0.43069472908973694,
    0.2824079394340515,
    0.30506542325019836,
    0.3270210027694702,
    0.3236296772956848,
    0.24545182287693024,
    0.27045938372612,
    0.3805360794067383,
    0.2730100750923157,
    0.30065029859542847,
    0.3344162106513977,
    0.33358311653137207,
    0.384526789188385,
    0.30795520544052124,
    0.2982058823108673,
    0.3192523419857025,
    0.3437806963920593,
    0.2843509614467621,
    0.38774242997169495,
    0.4066877067089081,
    0.37082144618034363,
    0.34754472970962524,
    0.18499761819839478,
    0.2749509811401367,
    0.30684635043144226,
    0.33792784810066223,
    0.25652799010276794,
    0.3487313687801361,
    0.3222542703151703,
    0.3424912989139557,
    0.37277597188949585,
    0.3208499252796173,
    0.3107469975948334,
    0.2711089551448822,
    0.3582335114479065,
    0.35986700654029846,
    0.36543935537338257,
    0.2669966220855713,
    0.34183269739151,
    0.32115715742111206,
    0.38013574481010437,
    0.277738094329834,
    0.24969591200351715,
    0.3507014214992523,
    0.30406633019447327,
    0.29845258593559265,
    0.3497623801231384,
    0.29440826177597046,
    0.26240187883377075,
    0.19020019471645355,
    0.34253498911857605,
    0.24840399622917175,
    0.29110807180404663,
    0.2867937982082367,
    0.30410388112068176,
    0.3133811354637146,
    0.3702886700630188,
    0.3150389492511749,
    0.22241763770580292,
    0.22592808306217194,
    0.2962825894355774,
    0.3189540505409241,
    0.22304491698741913,
    0.3433174788951874,
    0.28615009784698486,
    0.3054739534854889,
    0.2918984591960907,
    0.3235429525375366,
    0.44600164890289307,
    0.3416048586368561,
    0.2773136794567108,
    0.3373980224132538,
    0.3501403331756592,
    0.3586712181568146,
    0.31028011441230774,
    0.2564346194267273,
    0.27062860131263733,
    0.33074504137039185,
    0.28080564737319946,
    0.28668493032455444,
    0.1984487622976303,
    0.31695497035980225,
    0.2885664105415344,
    0.30589932203292847,
    0.2512354254722595,
    0.24927322566509247,
    0.3978448212146759,
    0.34826624393463135,
    0.27674630284309387,
    0.32369813323020935,
    0.36654844880104065,
    0.38529354333877563,
    0.33368685841560364,
    0.33645233511924744,
    0.31451216340065,
    0.4218091368675232,
    0.2712841331958771,
    0.378824919462204,
    0.3662787675857544,
    0.2934468388557434,
    0.2652779221534729,
    0.2883574068546295,
    0.2892579436302185,
    0.2225964218378067,
    0.2480717897415161,
    0.36295023560523987,
    0.2914355397224426,
    0.2807665765285492,
    0.3900955319404602,
    0.3657614290714264,
    0.3587426245212555,
    0.2970602214336395,
    0.34840187430381775,
    0.2637152671813965,
    0.29096075892448425,
    0.3558131158351898,
    0.2970850169658661,
    0.3985704779624939,
    0.36904677748680115,
    0.18779157102108002,
    0.3351168632507324,
    0.3305321931838989,
    0.36755794286727905,
    0.29584354162216187,
    0.23317782580852509,
    0.2759946882724762,
    0.24287956953048706,
    0.37378308176994324,
    0.30016857385635376,
    0.31099680066108704,
    0.3361782133579254,
    0.2774243950843811,
    0.33797258138656616,
    0.3079712986946106,
    0.3066948354244232,
    0.3201572299003601,
    0.3385559320449829,
    0.3136838376522064,
    0.392776757478714,
    0.25387245416641235,
    0.2892181873321533,
    0.33264681696891785,
    0.241728737950325,
    0.3352935016155243,
    0.2558547556400299,
    0.3636023998260498,
    0.2628310024738312,
    0.24932129681110382,
    0.35386335849761963,
    0.3400121033191681,
    0.2688480019569397,
    0.26178300380706787,
    0.32051339745521545,
    0.3646118938922882,
    0.329264760017395,
    0.3104352355003357,
    0.3532339930534363,
    0.23880015313625336,
    0.26187121868133545,
    0.21655718982219696,
    0.33652740716934204,
    0.22723692655563354,
    0.3066563904285431,
    0.3242613971233368,
    0.1861031949520111,
    0.33623456954956055,
    0.3596337139606476,
    0.31262463331222534,
    0.3474498689174652,
    0.32153645157814026,
    0.3826943635940552,
    0.24242542684078217,
    0.31380873918533325,
    0.297627329826355,
    0.2997332811355591,
    0.35808008909225464,
    0.3264465630054474,
    0.28734010457992554,
    0.27580106258392334,
    0.2903720438480377,
    0.2967217266559601,
    0.22352008521556854,
    0.3665145933628082,
    0.3699609637260437,
    0.2650644779205322,
    0.2805643379688263,
    0.341033011674881,
    0.29494908452033997,
    0.25251054763793945,
    0.3015924096107483,
    0.245581716299057,
    0.24444591999053955,
    0.39427223801612854,
    0.315346360206604,
    0.3523307740688324,
    0.3487567603588104,
    0.3392387926578522,
    0.25024861097335815,
    0.2955218255519867,
    0.24317201972007751,
    0.272754043340683,
    0.34171169996261597,
    0.2711295187473297,
    0.3250707983970642,
    0.268383651971817,
    0.3272015452384949,
    0.24156524240970612,
    0.31001976132392883,
    0.29171228408813477,
    0.3159886598587036,
    0.3131817877292633,
    0.4096749722957611,
    0.2659728527069092,
    0.363476037979126,
    0.4115728735923767,
    0.3354939818382263,
    0.32538923621177673,
    0.29607951641082764,
    0.15130095183849335,
    0.3274936079978943,
    0.3397378623485565,
    0.3134022057056427,
    0.3114061653614044,
    0.2980859875679016,
    0.2743745446205139,
    0.3534680902957916,
    0.3698022663593292,
    0.32886841893196106,
    0.29093167185783386,
    0.2690165340900421,
    0.3200688362121582,
    0.30647212266921997,
    0.3536264896392822,
    0.3619726300239563,
    0.268312007188797,
    0.37145644426345825,
    0.21089528501033783,
    0.3791336417198181,
    0.33393311500549316,
    0.3566616177558899,
    0.41958722472190857,
    0.3394448757171631,
    0.34809571504592896,
    0.28124451637268066,
    0.29119986295700073,
    0.28730538487434387,
    0.2812071740627289,
    0.29817020893096924,
    0.33494457602500916,
    0.37923291325569153,
    0.2987493872642517,
    0.2747124433517456,
    0.3323800563812256,
    0.2963542938232422,
    0.3253246545791626,
    0.35213780403137207,
    0.25976893305778503,
    0.2890109717845917,
    0.25599774718284607,
    0.3333258032798767,
    0.39659640192985535,
    0.32456645369529724,
    0.3074970841407776,
    0.25749412178993225,
    0.2570423185825348,
    0.347358375787735,
    0.28817886114120483,
    0.20472143590450287,
    0.29959791898727417,
    0.22022677958011627,
    0.35712963342666626,
    0.3324306309223175,
    0.2645593583583832,
    0.25344935059547424,
    0.2607995271682739,
    0.30420640110969543,
    0.2225666493177414,
    0.2578606605529785,
    0.39506056904792786,
    0.2938380241394043,
    0.2881931662559509,
    0.28847265243530273,
    0.26232701539993286,
    0.2700098156929016,
    0.37368565797805786,
    0.3142727017402649,
    0.3236432671546936,
    0.19008198380470276,
    0.2281559556722641,
    0.39232489466667175,
    0.35180363059043884,
    0.3007248342037201,
    0.3736618161201477,
    0.3058834671974182,
    0.2413329929113388,
    0.2534184157848358,
    0.25570350885391235,
    0.3146454393863678,
    0.3712908625602722,
    0.37131792306900024,
    0.29144129157066345,
    0.23411427438259125,
    0.3188464343547821,
    0.2644605040550232,
    0.3733687400817871,
    0.3220679461956024,
    0.2775742709636688,
    0.3931218683719635,
    0.34147316217422485,
    0.3780434727668762,
    0.32547232508659363,
    0.23226264119148254,
    0.2639474868774414,
    0.28375527262687683,
    0.2810479402542114,
    0.2783043384552002,
    0.2243598997592926,
    0.26929619908332825,
    0.30254656076431274,
    0.35466817021369934,
    0.31069087982177734,
    0.31861424446105957,
    0.2214411497116089,
    0.30616673827171326,
    0.3838948905467987,
    0.34256821870803833,
    0.3693333864212036,
    0.3109159469604492,
    0.36446553468704224,
    0.37805819511413574,
    0.3488653600215912,
    0.377766489982605,
    0.2639966607093811,
    0.3544011116027832,
    0.2689942717552185,
    0.3485286235809326,
    0.30102699995040894,
    0.2265833616256714,
    0.20195931196212769,
    0.3619394302368164,
    0.28214970231056213,
    0.3793753385543823,
    0.3462074100971222,
    0.25750434398651123,
    0.2779737710952759,
    0.35463497042655945,
    0.3195367455482483,
    0.37525761127471924,
    0.2809024155139923,
    0.1897381991147995,
    0.2810768783092499,
    0.2970941364765167,
    0.3232518434524536,
    0.2424263060092926,
    0.33303067088127136,
    0.3071211576461792,
    0.37471750378608704,
    0.3776809573173523,
    0.32005515694618225,
    0.2778621315956116,
    0.374714732170105,
    0.3230287432670593,
    0.2981795370578766,
    0.2953382432460785,
    0.36356058716773987,
    0.19669915735721588,
    0.2840917408466339,
    0.3277226388454437,
    0.28404900431632996,
    0.33466997742652893,
    0.35083672404289246,
    0.34544694423675537,
    0.3688617944717407,
    0.3045557141304016,
    0.31619665026664734,
    0.28222230076789856,
    0.3210389018058777,
    0.26392999291419983,
    0.36698803305625916,
    0.22806750237941742,
    0.36187344789505005,
    0.3927558660507202,
    0.3722916543483734,
    0.3261215090751648,
    0.35149627923965454,
    0.3510141670703888,
    0.3322504460811615,
    0.31594860553741455,
    0.2668393850326538,
    0.3007813096046448,
    0.14046238362789154,
    0.29257822036743164,
    0.26654332876205444,
    0.2843649983406067,
    0.28020262718200684,
    0.30907127261161804,
    0.3057865798473358,
    0.29522234201431274,
    0.3701818287372589,
    0.26715177297592163,
    0.29706764221191406,
    0.29381492733955383,
    0.2985173761844635,
    0.26865601539611816,
    0.22290204465389252,
    0.35037654638290405,
    0.3015473783016205,
    0.3129248321056366,
    0.4140990972518921,
    0.2080928385257721,
    0.2879681885242462,
    0.3274862468242645,
    0.31922265887260437,
    0.27313289046287537,
    0.3870740532875061,
    0.23873558640480042,
    0.2919110059738159,
    0.3643167316913605,
    0.35852065682411194,
    0.3147256076335907,
    0.3121020495891571,
    0.29862645268440247,
    0.2813648283481598,
    0.34088438749313354,
    0.3252519965171814,
    0.36071234941482544,
    0.2846176326274872,
    0.28468742966651917,
    0.35318753123283386,
    0.28003883361816406,
    0.25000378489494324,
    0.3321678638458252,
    0.31715792417526245,
    0.3258327543735504,
    0.16278532147407532,
    0.3069829046726227,
    0.36176273226737976,
    0.31413617730140686,
    0.27231284976005554,
    0.29325979948043823,
    0.28935858607292175,
    0.3568497896194458,
    0.3470313847064972,
    0.3466741144657135,
    0.3539533317089081,
    0.33266741037368774,
    0.37685054540634155,
    0.2509295344352722,
    0.21359150111675262,
    0.32509326934814453,
    0.2596624493598938,
    0.36028847098350525,
    0.27681630849838257,
    0.23721131682395935,
    0.28087741136550903,
    0.33861249685287476,
    0.35991132259368896,
    0.268794447183609,
    0.3332846462726593,
    0.3273496925830841,
    0.31891027092933655,
    0.39826661348342896,
    0.3537057340145111,
    0.19225747883319855,
    0.20062029361724854,
    0.30607953667640686,
    0.31499022245407104,
    0.3254142701625824,
    0.2858657240867615,
    0.27602919936180115,
    0.2827793061733246,
    0.32539209723472595,
    0.3125123977661133,
    0.28186655044555664,
    0.33886417746543884,
    0.29501453042030334,
    0.17400342226028442,
    0.30260366201400757,
    0.33647438883781433,
    0.32973283529281616,
    0.3185338079929352,
    0.2396336793899536,
    0.33151838183403015,
    0.338167667388916,
    0.35633614659309387,
    0.26189637184143066,
    0.3793388903141022,
    0.40468811988830566,
    0.3188270628452301,
    0.19004492461681366,
    0.35640570521354675,
    0.2582615315914154,
    0.38530561327934265,
    0.33384522795677185,
    0.20632556080818176,
    0.3127996623516083,
    0.2805808186531067,
    0.16214700043201447,
    0.2482483834028244,
    0.23284201323986053,
    0.3231337070465088,
    0.1832350492477417,
    0.3507956266403198,
    0.29393652081489563,
    0.25065600872039795,
    0.3490620255470276,
    0.3349383771419525,
    0.3395799994468689,
    0.27192291617393494,
    0.3760102689266205,
    0.2306804656982422,
    0.26117444038391113,
    0.3409869372844696,
    0.3005983233451843,
    0.3823713958263397,
    0.34735971689224243,
    0.3161347806453705,
    0.3322908282279968,
    0.40814393758773804,
    0.28915542364120483,
    0.2499721199274063,
    0.34623920917510986,
    0.30414631962776184,
    0.405658096075058,
    0.33184555172920227,
    0.2719866931438446,
    0.26653870940208435,
    0.30041736364364624,
    0.23418521881103516,
    0.38892239332199097,
    0.3921050727367401,
    0.25041258335113525,
    0.2758257985115051,
    0.2880362570285797,
    0.3387787938117981,
    0.3578910827636719,
    0.3096175193786621,
    0.3577696681022644,
    0.3638354241847992,
    0.35410264134407043,
    0.2743734121322632,
    0.2494274228811264,
    0.37848252058029175,
    0.32162219285964966,
    0.23087620735168457,
    0.3267395794391632,
    0.308733731508255,
    0.4098238945007324,
    0.2525991201400757,
    0.25895944237709045,
    0.25006353855133057,
    0.31080299615859985,
    0.34017181396484375,
    0.38397645950317383,
    0.285779744386673,
    0.42087358236312866,
    0.3209592401981354,
    0.33458033204078674,
    0.34136199951171875,
    0.2995094954967499,
    0.30284059047698975,
    0.3671819865703583,
    0.2692022919654846,
    0.32553213834762573,
    0.25819721817970276,
    0.3901521563529968,
    0.3363172113895416,
    0.26241499185562134,
    0.23920781910419464,
    0.2487870156764984,
    0.32987937331199646,
    0.2680102288722992,
    0.2646862268447876,
    0.3165026307106018,
    0.3753739595413208,
    0.31960979104042053,
    0.3819065988063812,
    0.325214684009552,
    0.1740243285894394,
    0.2543122172355652,
    0.33553338050842285,
    0.3041999638080597,
    0.16274940967559814,
    0.31270068883895874,
    0.3266163468360901,
    0.32061171531677246,
    0.3432593047618866,
    0.28126463294029236,
    0.2816341817378998,
    0.2997075915336609,
    0.29753050208091736,
    0.3318808376789093,
    0.38046157360076904,
    0.18685445189476013,
    0.2814967930316925,
    0.3412708342075348,
    0.32047614455223083,
    0.3362293243408203,
    0.3239659368991852,
    0.3956485092639923,
    0.20077501237392426,
    0.39028164744377136,
    0.4019474983215332,
    0.23470810055732727,
    0.27697139978408813,
    0.2091418355703354,
    0.41286957263946533,
    0.2930630147457123,
    0.3103214502334595,
    0.3864438235759735,
    0.3016962707042694,
    0.3658033311367035,
    0.24473100900650024,
    0.41172143816947937,
    0.16542182862758636,
    0.3046073019504547,
    0.25044652819633484,
    0.18306009471416473,
    0.2896817624568939,
    0.27875810861587524,
    0.24511808156967163,
    0.2896333634853363,
    0.33124488592147827,
    0.328744500875473,
    0.323627769947052,
    0.3628998398780823,
    0.33203428983688354,
    0.3710220158100128,
    0.37310442328453064,
    0.3600192368030548,
    0.21910463273525238,
    0.28318527340888977,
    0.3849180042743683,
    0.27587124705314636,
    0.3318575918674469,
    0.3407689332962036,
    0.30066150426864624,
    0.2288009375333786,
    0.2574932277202606,
    0.23009279370307922,
    0.25212323665618896,
    0.3109081983566284,
    0.1842900961637497,
    0.27027979493141174,
    0.3896339535713196,
    0.31670811772346497,
    0.3783186972141266,
    0.3328429162502289,
    0.19371704757213593,
    0.23273800313472748,
    0.3066784143447876,
    0.24574968218803406,
    0.26460492610931396,
    0.28563404083251953,
    0.30281388759613037,
    0.2678627073764801,
    0.2586294412612915,
    0.2961413860321045,
    0.2691871225833893,
    0.3008430600166321,
    0.27501705288887024,
    0.2762501537799835,
    0.3455318212509155,
    0.34501180052757263,
    0.33994317054748535,
    0.2694442868232727,
    0.3364406228065491,
    0.29492467641830444,
    0.33848562836647034,
    0.32469743490219116,
    0.23207180202007294,
    0.26221898198127747,
    0.28761789202690125,
    0.22196486592292786,
    0.32240521907806396,
    0.253121942281723,
    0.3114042580127716,
    0.26576220989227295,
    0.26578035950660706,
    0.3569912910461426,
    0.3997412919998169,
    0.2930128872394562,
    0.399126261472702,
    0.32502952218055725,
    0.3206746578216553,
    0.23505595326423645,
    0.3178115785121918,
    0.31301605701446533,
    0.3302643597126007,
    0.308077871799469,
    0.35630136728286743,
    0.335647851228714,
    0.27667614817619324,
    0.26716703176498413,
    0.30833005905151367,
    0.23645836114883423,
    0.348570317029953,
    0.2897755205631256,
    0.27356383204460144,
    0.32147929072380066,
    0.34350621700286865,
    0.2230546623468399,
    0.33137497305870056,
    0.2782047688961029,
    0.317533016204834,
    0.32749441266059875,
    0.21462932229042053,
    0.24873292446136475,
    0.30349716544151306,
    0.1969398409128189,
    0.3485132157802582,
    0.30527883768081665,
    0.3641570210456848,
    0.33821263909339905,
    0.35742276906967163,
    0.2901020646095276,
    0.290083110332489,
    0.34999826550483704,
    0.3093641400337219,
    0.28082039952278137,
    0.22914136946201324,
    0.2948641777038574,
    0.2857603132724762,
    0.3498276174068451,
    0.2021208256483078,
    0.22298724949359894,
    0.24563968181610107,
    0.2543552815914154,
    0.33568108081817627,
    0.21568088233470917,
    0.3692907392978668,
    0.26620396971702576,
    0.32230526208877563,
    0.37248528003692627,
    0.30225473642349243,
    0.34988710284233093,
    0.3531511425971985,
    0.3309251368045807,
    0.24592314660549164,
    0.29281848669052124,
    0.32489269971847534,
    0.2400180846452713,
    0.34199240803718567,
    0.34815365076065063,
    0.31885066628456116,
    0.22593075037002563,
    0.3878491222858429,
    0.27452120184898376,
    0.30951106548309326,
    0.2813175618648529,
    0.20346972346305847,
    0.3721538186073303,
    0.3109092712402344,
    0.3428744077682495,
    0.33274924755096436,
    0.2172052562236786,
    0.2839483618736267,
    0.3449796438217163,
    0.3677498996257782,
    0.2695745825767517,
    0.4243902862071991,
    0.31863895058631897,
    0.27180007100105286,
    0.38959452509880066,
    0.31029030680656433,
    0.334530234336853,
    0.33725032210350037,
    0.24067185819149017,
    0.330534428358078,
    0.13671603798866272,
    0.350041925907135,
    0.35380420088768005,
    0.31029367446899414,
    0.2797088325023651,
    0.2622532546520233,
    0.3134289085865021,
    0.3397165536880493,
    0.28462621569633484,
    0.34769001603126526,
    0.23249761760234833,
    0.253456175327301,
    0.2971062958240509,
    0.16244041919708252,
    0.269087016582489,
    0.3188883662223816,
    0.324399471282959,
    0.3738211989402771,
    0.3340146243572235,
    0.23771971464157104,
    0.31369227170944214,
    0.3339293897151947,
    0.2295476496219635,
    0.3004727363586426,
    0.3685125708580017,
    0.32299116253852844,
    0.2464074045419693,
    0.2501925826072693,
    0.251272588968277,
    0.28866881132125854,
    0.2951717674732208,
    0.37101835012435913,
    0.2244412899017334,
    0.28853416442871094,
    0.36730337142944336,
    0.3585352599620819,
    0.2449842393398285,
    0.3354635536670685,
    0.29833516478538513,
    0.3122234642505646,
    0.33587926626205444,
    0.34898641705513,
    0.2646852135658264,
    0.3413962721824646,
    0.22438347339630127,
    0.337155282497406,
    0.3460375964641571,
    0.2173118144273758,
    0.32447120547294617,
    0.3993118107318878,
    0.3358432352542877,
    0.2535431683063507,
    0.22722487151622772,
    0.3117499351501465,
    0.35368576645851135,
    0.24304451048374176,
    0.34149596095085144,
    0.3466525077819824,
    0.23840747773647308,
    0.3271316587924957,
    0.29611966013908386,
    0.3389315605163574,
    0.3509368896484375,
    0.33332952857017517,
    0.29240673780441284,
    0.30277276039123535,
    0.23480135202407837,
    0.37159308791160583,
    0.2819831967353821,
    0.2874067425727844,
    0.3148403465747833,
    0.34194087982177734,
    0.2846483290195465,
    0.33253276348114014,
    0.11427642405033112,
    0.2702781558036804,
    0.33146291971206665,
    0.2808452248573303,
    0.2902895212173462,
    0.27988171577453613,
    0.2811448574066162,
    0.40444907546043396,
    0.3510172665119171,
    0.3552740812301636,
    0.2745436131954193,
    0.3460223972797394,
    0.35342535376548767,
    0.3426373302936554,
    0.32194989919662476,
    0.34582316875457764,
    0.2558705806732178,
    0.23372220993041992,
    0.3282316029071808,
    0.36006805300712585,
    0.35044023394584656,
    0.24988941848278046,
    0.3077135980129242,
    0.35223016142845154,
    0.3338741660118103,
    0.29554229974746704,
    0.3371705114841461,
    0.24179542064666748,
    0.3126641511917114,
    0.23403295874595642,
    0.2832529544830322,
    0.34276914596557617,
    0.33017024397850037,
    0.3537977933883667,
    0.28571829199790955,
    0.2636556327342987,
    0.24049583077430725,
    0.30283233523368835,
    0.3820064663887024,
    0.2839793264865875,
    0.29083505272865295,
    0.2279340624809265,
    0.35657939314842224,
    0.36093538999557495,
    0.16549792885780334,
    0.312284380197525,
    0.2732047438621521,
    0.2651287913322449,
    0.30926957726478577,
    0.24709062278270721,
    0.34515178203582764,
    0.3144979476928711,
    0.35940852761268616,
    0.3380800485610962,
    0.29793819785118103,
    0.20726606249809265,
    0.3260352611541748,
    0.2742258310317993,
    0.22417707741260529,
    0.3076968789100647,
    0.3994130492210388,
    0.2259046882390976,
    0.31915947794914246,
    0.35972583293914795,
    0.28372108936309814,
    0.32390639185905457,
    0.29018616676330566,
    0.3665951192378998,
    0.31271466612815857,
    0.33116215467453003,
    0.3832894265651703,
    0.2706656754016876,
    0.298766553401947,
    0.273865282535553,
    0.3308221697807312,
    0.3264765739440918,
    0.2927294969558716,
    0.33292198181152344,
    0.3963019847869873,
    0.2991115152835846,
    0.3017556667327881,
    0.3131161034107208,
    0.3591340184211731,
    0.3053399324417114,
    0.2629343569278717,
    0.31755539774894714,
    0.32190051674842834,
    0.3136400878429413,
    0.3295897841453552,
    0.36299508810043335,
    0.3153073191642761,
    0.3187280595302582,
    0.2697681486606598,
    0.23832763731479645,
    0.3499862253665924,
    0.23438653349876404,
    0.2440902143716812,
    0.3913131058216095,
    0.3367564380168915,
    0.2575218677520752,
    0.30300331115722656,
    0.3741942346096039,
    0.30479639768600464,
    0.24500726163387299,
    0.23383742570877075,
    0.34444624185562134,
    0.3169010281562805,
    0.39765647053718567,
    0.3365704119205475,
    0.27538421750068665,
    0.3454684615135193,
    0.34943827986717224,
    0.30345088243484497,
    0.268606573343277,
    0.29024410247802734,
    0.24732336401939392,
    0.29848918318748474,
    0.32109349966049194,
    0.27720725536346436,
    0.29590344429016113,
    0.3761306703090668,
    0.342340886592865,
    0.23853786289691925,
    0.22668886184692383,
    0.3760514557361603,
    0.27277129888534546,
    0.14995306730270386,
    0.3062822222709656,
    0.43288832902908325,
    0.3379005491733551,
    0.3070085048675537,
    0.35521864891052246,
    0.35523197054862976,
    0.21155931055545807,
    0.12856021523475647,
    0.2215047925710678,
    0.23906493186950684,
    0.2935061752796173,
    0.3206406235694885,
    0.2568444013595581,
    0.29296618700027466,
    0.32434388995170593,
    0.34957537055015564,
    0.34809502959251404,
    0.30342602729797363,
    0.31709498167037964,
    0.18524062633514404,
    0.35877707600593567,
    0.29951614141464233,
    0.2428845316171646,
    0.28265678882598877,
    0.3443276584148407,
    0.3093143701553345,
    0.34762296080589294,
    0.293051153421402,
    0.2991436719894409,
    0.40073007345199585,
    0.22827506065368652,
    0.3899349272251129,
    0.2502560615539551,
    0.32116496562957764,
    0.23765315115451813,
    0.2943202257156372,
    0.32161059975624084,
    0.33589112758636475,
    0.26729854941368103,
    0.3029090464115143,
    0.19604812562465668,
    0.32847860455513,
    0.3368169963359833,
    0.3898598849773407,
    0.3326805531978607,
    0.2906816005706787,
    0.3541591763496399,
    0.3089762330055237,
    0.24702344834804535,
    0.32780206203460693,
    0.27387380599975586,
    0.35106614232063293,
    0.3584608733654022,
    0.2789689898490906,
    0.3470476567745209,
    0.3485204577445984,
    0.2556643486022949,
    0.330821692943573,
    0.353444904088974,
    0.30444157123565674,
    0.3000170886516571,
    0.4259815216064453,
    0.2527948021888733,
    0.3174498677253723,
    0.2948399484157562,
    0.34118926525115967,
    0.284415066242218,
    0.2326909452676773,
    0.24363021552562714,
    0.3073975741863251,
    0.3209286332130432,
    0.29942047595977783,
    0.26991480588912964,
    0.23262758553028107,
    0.30695298314094543,
    0.20759068429470062,
    0.2510078251361847,
    0.2560887038707733,
    0.36230313777923584,
    0.4061352014541626,
    0.3096050024032593,
    0.29718658328056335,
    0.21509476006031036,
    0.27283182740211487,
    0.3653014898300171,
    0.33416029810905457,
    0.30368220806121826,
    0.278544157743454,
    0.32296544313430786,
    0.3018535077571869,
    0.3747691214084625,
    0.2917046546936035,
    0.32350820302963257,
    0.21943506598472595,
    0.32228508591651917,
    0.23476962745189667,
    0.2874712646007538,
    0.32162541151046753,
    0.27278682589530945,
    0.370487242937088,
    0.2998095750808716,
    0.3860171437263489,
    0.32620811462402344,
    0.3388487696647644,
    0.3926081359386444,
    0.3484967052936554,
    0.297076553106308,
    0.26704883575439453,
    0.20509806275367737,
    0.34006404876708984,
    0.37981560826301575,
    0.25021111965179443,
    0.3490506410598755,
    0.33673131465911865,
    0.3137475550174713,
    0.36809632182121277,
    0.27536267042160034,
    0.3119370937347412,
    0.35128054022789,
    0.25622281432151794,
    0.2518130838871002,
    0.290530264377594,
    0.19534160196781158,
    0.2752469778060913,
    0.17307370901107788,
    0.3605113625526428,
    0.17758111655712128,
    0.32598310708999634,
    0.28053873777389526,
    0.3176804482936859,
    0.27073541283607483,
    0.21023382246494293,
    0.3400745391845703,
    0.31331193447113037,
    0.3061348795890808,
    0.3674684464931488,
    0.3891923427581787,
    0.28241240978240967,
    0.2577725648880005,
    0.26880910992622375,
    0.28423553705215454,
    0.30587005615234375,
    0.33032578229904175,
    0.30569586157798767,
    0.31049031019210815,
    0.2504779100418091,
    0.4135407507419586,
    0.2829893231391907,
    0.27174025774002075,
    0.3053209185600281,
    0.3245279788970947,
    0.34205424785614014,
    0.30769404768943787,
    0.24944321811199188,
    0.3092923164367676,
    0.22148755192756653,
    0.3176383078098297,
    0.3987831771373749,
    0.3153659701347351,
    0.30741068720817566,
    0.36951977014541626,
    0.26865819096565247,
    0.2710321545600891,
    0.289858341217041,
    0.25244733691215515,
    0.327929824590683,
    0.20224539935588837,
    0.3916654586791992,
    0.22679618000984192,
    0.3668699562549591,
    0.3429150879383087,
    0.36291199922561646,
    0.22863613069057465,
    0.3813033699989319,
    0.20132210850715637,
    0.3669891357421875,
    0.38591912388801575,
    0.29228994250297546,
    0.27811652421951294,
    0.310185968875885,
    0.3946685492992401,
    0.34542933106422424,
    0.300749272108078,
    0.3753792345523834,
    0.27817419171333313,
    0.3029283583164215,
    0.2679484784603119,
    0.30943912267684937,
    0.32886192202568054,
    0.32423603534698486,
    0.29808419942855835,
    0.2161092311143875,
    0.18357855081558228,
    0.2541924715042114,
    0.2929963767528534,
    0.33493003249168396,
    0.33092615008354187,
    0.23377475142478943,
    0.31526222825050354,
    0.29809415340423584,
    0.30508461594581604,
    0.3437269926071167,
    0.25296637415885925,
    0.3802105486392975,
    0.3410274386405945,
    0.375029593706131,
    0.295735239982605,
    0.39338600635528564,
    0.2920556962490082,
    0.39056485891342163,
    0.3650251030921936,
    0.24493072926998138,
    0.26455166935920715,
    0.25345635414123535,
    0.29298463463783264,
    0.29815220832824707,
    0.33454087376594543,
    0.3122066855430603,
    0.3196727931499481,
    0.3482416272163391,
    0.35661423206329346,
    0.3099449574947357,
    0.3945748507976532,
    0.33143487572669983,
    0.23014003038406372,
    0.2973475754261017,
    0.331983745098114,
    0.20706921815872192,
    0.33959314227104187,
    0.29620733857154846,
    0.33139801025390625,
    0.3080023229122162,
    0.302311509847641,
    0.35066014528274536,
    0.3051187992095947,
    0.25820764899253845,
    0.2962208688259125,
    0.2928507626056671,
    0.24206049740314484,
    0.41514796018600464,
    0.33272308111190796,
    0.2331744134426117,
    0.2914162576198578,
    0.32556840777397156,
    0.3026009500026703,
    0.30881255865097046,
    0.296268105506897,
    0.1683206409215927,
    0.2211136370897293,
    0.342020183801651,
    0.3134583532810211,
    0.3339768350124359,
    0.3259895443916321,
    0.39284783601760864,
    0.33205869793891907,
    0.27721118927001953,
    0.32923078536987305,
    0.30396729707717896,
    0.40184205770492554,
    0.2513579726219177,
    0.27299755811691284,
    0.23335127532482147,
    0.22153916954994202,
    0.24370741844177246,
    0.329203337430954,
    0.32100334763526917,
    0.23116379976272583,
    0.32759660482406616,
    0.1742461621761322,
    0.22985708713531494,
    0.3059755563735962,
    0.31208619475364685,
    0.25273919105529785,
    0.26743125915527344,
    0.31206896901130676,
    0.3630657494068146,
    0.268980473279953,
    0.3547881543636322,
    0.3051036596298218,
    0.20609606802463531,
    0.29408419132232666,
    0.31603580713272095,
    0.24909637868404388,
    0.3183906674385071,
    0.2906877398490906,
    0.31657832860946655,
    0.31575313210487366,
    0.43088459968566895,
    0.31783977150917053,
    0.24563121795654297,
    0.2991010546684265,
    0.3284654915332794,
    0.26007893681526184,
    0.2566985785961151,
    0.3540353775024414,
    0.23265448212623596,
    0.3720887303352356,
    0.36039742827415466,
    0.2655951678752899,
    0.35738858580589294,
    0.27862462401390076,
    0.3110221028327942,
    0.3192027807235718,
    0.3616847097873688,
    0.28429433703422546,
    0.2696211338043213,
    0.3401833176612854,
    0.3362123668193817,
    0.2015751600265503,
    0.3111591637134552,
    0.33728185296058655,
    0.15683330595493317,
    0.3076937198638916,
    0.32867488265037537,
    0.3178637623786926,
    0.35642209649086,
    0.3805464804172516,
    0.34473156929016113,
    0.3536339998245239,
    0.22656837105751038,
    0.3050062954425812,
    0.2971045672893524,
    0.40463095903396606,
    0.3494129478931427,
    0.33195239305496216,
    0.3020971417427063,
    0.23166266083717346,
    0.30722349882125854,
    0.3275129497051239,
    0.35804563760757446,
    0.34120169281959534,
    0.20171959698200226,
    0.3302258551120758,
    0.43353283405303955,
    0.34586259722709656,
    0.27448970079421997,
    0.12392155826091766,
    0.1770240217447281,
    0.2405439168214798,
    0.34460335969924927,
    0.21324358880519867,
    0.38284581899642944,
    0.26380622386932373,
    0.19543945789337158,
    0.32727429270744324,
    0.32717788219451904,
    0.3256404399871826,
    0.29750192165374756,
    0.29985201358795166,
    0.33384793996810913,
    0.34432971477508545,
    0.3343958854675293,
    0.2949267029762268,
    0.2734549045562744,
    0.25636276602745056,
    0.3280046582221985,
    0.37626680731773376,
    0.34083983302116394,
    0.2050970494747162,
    0.2773192524909973,
    0.30465853214263916,
    0.29547029733657837,
    0.2520362138748169,
    0.3459518253803253,
    0.2800501585006714,
    0.3322242200374603,
    0.27665773034095764,
    0.24781976640224457,
    0.2873598635196686,
    0.3325098752975464,
    0.2873460650444031,
    0.28523531556129456,
    0.37571749091148376,
    0.238421231508255,
    0.25377050042152405,
    0.3495570123195648,
    0.36826393008232117,
    0.3118842542171478,
    0.2344026416540146,
    0.39003506302833557,
    0.32435184717178345,
    0.28660035133361816,
    0.3926880955696106,
    0.31324994564056396,
    0.2724086344242096,
    0.2770628035068512,
    0.2894234359264374,
    0.29153966903686523,
    0.2586393356323242,
    0.34354522824287415,
    0.3603360056877136,
    0.375623494386673,
    0.2673778533935547,
    0.21516790986061096,
    0.324180543422699,
    0.1979089379310608,
    0.37528878450393677,
    0.35604336857795715,
    0.3332343101501465,
    0.25645267963409424,
    0.3461996614933014,
    0.2238587886095047,
    0.3646412789821625,
    0.3567048907279968,
    0.37749600410461426,
    0.20631544291973114,
    0.2866936922073364,
    0.37623345851898193,
    0.30977439880371094,
    0.30105748772621155,
    0.30918946862220764,
    0.19312721490859985,
    0.30479899048805237,
    0.31483763456344604,
    0.3130541443824768,
    0.35440438985824585,
    0.3362092971801758,
    0.2652531564235687,
    0.32942086458206177,
    0.335981160402298,
    0.26906007528305054,
    0.2879214286804199,
    0.3321506977081299,
    0.3528515696525574,
    0.2522038519382477,
    0.26932117342948914,
    0.2840310037136078,
    0.33634430170059204,
    0.35162898898124695,
    0.3129260838031769,
    0.275175005197525,
    0.32118335366249084,
    0.3221220374107361,
    0.3199234902858734,
    0.3881200850009918,
    0.3103618919849396,
    0.3662518262863159,
    0.38380345702171326,
    0.3417630195617676,
    0.3325948119163513,
    0.3546670973300934,
    0.38419219851493835,
    0.28961679339408875,
    0.27848589420318604,
    0.4048153758049011,
    0.30555298924446106,
    0.34790587425231934,
    0.17204993963241577,
    0.2617289423942566,
    0.31988057494163513,
    0.35926342010498047,
    0.2916252017021179,
    0.33368784189224243,
    0.278007447719574,
    0.30251801013946533,
    0.359596848487854,
    0.22845418751239777,
    0.2991936206817627,
    0.22747527062892914,
    0.3247451186180115,
    0.3291710317134857,
    0.2515890300273895,
    0.25047728419303894,
    0.2708989381790161,
    0.36810049414634705,
    0.26130762696266174,
    0.32707348465919495,
    0.29686418175697327,
    0.2776139974594116,
    0.35207852721214294,
    0.20079419016838074,
    0.38316789269447327,
    0.26346948742866516,
    0.3123312294483185,
    0.3074868619441986,
    0.30750247836112976,
    0.3785009980201721,
    0.2649994492530823,
    0.3045513331890106,
    0.26365557312965393,
    0.27417871356010437,
    0.30330270528793335,
    0.22030147910118103,
    0.27904272079467773,
    0.21509568393230438,
    0.2970905005931854,
    0.15971443057060242,
    0.32949286699295044,
    0.33627837896347046,
    0.32632768154144287,
    0.3080076277256012,
    0.25081056356430054,
    0.2740098237991333,
    0.350967139005661,
    0.34506359696388245,
    0.3389747738838196,
    0.3281615078449249,
    0.3791273236274719,
    0.19673971831798553,
    0.3153424859046936,
    0.2770441472530365,
    0.3574925363063812,
    0.3301210105419159,
    0.3882869482040405,
    0.3220174312591553,
    0.30734995007514954,
    0.36858466267585754,
    0.3461492359638214,
    0.27534058690071106,
    0.3211698532104492,
    0.3622615337371826,
    0.31417080760002136,
    0.33506494760513306,
    0.2636297047138214,
    0.27880728244781494,
    0.2829550802707672,
    0.2989523112773895,
    0.3062295913696289,
    0.31466370820999146,
    0.31406542658805847,
    0.3345334529876709,
    0.24264578521251678,
    0.34737440943717957,
    0.1822909265756607,
    0.2389896810054779,
    0.30993929505348206,
    0.256721168756485,
    0.2816266715526581,
    0.3486970067024231,
    0.38258567452430725,
    0.232167050242424,
    0.34534284472465515,
    0.34121689200401306,
    0.32150575518608093,
    0.13600888848304749,
    0.2630193531513214,
    0.21845389902591705,
    0.39278316497802734,
    0.3309134840965271,
    0.2570483982563019,
    0.26524707674980164,
    0.2911631166934967,
    0.254495233297348,
    0.34279772639274597,
    0.3240702450275421,
    0.38955336809158325,
    0.3398488759994507,
    0.2529374957084656,
    0.24887356162071228,
    0.33507880568504333,
    0.2889666259288788,
    0.3324195444583893,
    0.33704429864883423,
    0.3082612454891205,
    0.27787309885025024,
    0.25036168098449707,
    0.21010975539684296,
    0.3516944348812103,
    0.3505304455757141,
    0.24278214573860168,
    0.3145819306373596,
    0.25240978598594666,
    0.3609124422073364,
    0.3094730079174042,
    0.17530949413776398,
    0.29746872186660767,
    0.3422730267047882,
    0.1597248613834381,
    0.24012459814548492,
    0.32981076836586,
    0.28073346614837646,
    0.2628225088119507,
    0.26753363013267517,
    0.2710892856121063,
    0.2363864779472351,
    0.34105560183525085,
    0.2531602680683136,
    0.327271968126297,
    0.27234113216400146,
    0.34492436051368713,
    0.36607784032821655,
    0.28932440280914307,
    0.345000296831131,
    0.37098169326782227,
    0.3962494134902954,
    0.38472220301628113,
    0.34916064143180847,
    0.24536967277526855,
    0.313507080078125,
    0.25990045070648193,
    0.37084662914276123,
    0.3147594630718231,
    0.38952311873435974,
    0.2900170683860779,
    0.29900550842285156,
    0.30402037501335144,
    0.2855460047721863,
    0.35713672637939453,
    0.2591201066970825,
    0.31357958912849426,
    0.27222537994384766,
    0.3487323522567749,
    0.31318938732147217,
    0.35566267371177673,
    0.30660659074783325,
    0.24693132936954498,
    0.3536786139011383,
    0.33861279487609863,
    0.3326191008090973,
    0.29174500703811646,
    0.3760738968849182,
    0.3648700714111328,
    0.23714180290699005,
    0.30274444818496704,
    0.30118927359580994,
    0.2674933969974518,
    0.3157723546028137,
    0.3233903646469116,
    0.26943865418434143,
    0.231153205037117,
    0.30534815788269043,
    0.2991693615913391,
    0.2691233456134796,
    0.3753332793712616,
    0.3194664418697357,
    0.366739422082901,
    0.3685600757598877,
    0.32885226607322693,
    0.3424763083457947,
    0.27019762992858887,
    0.2293650358915329,
    0.18569859862327576,
    0.28450220823287964,
    0.3112810254096985,
    0.3503497242927551,
    0.3187648057937622,
    0.3193179666996002,
    0.3180669844150543,
    0.21732090413570404,
    0.2319517284631729,
    0.3782415986061096,
    0.26844602823257446,
    0.2065398246049881,
    0.3521721661090851,
    0.1057317778468132,
    0.369028776884079,
    0.224871426820755,
    0.2788502871990204,
    0.3432477116584778,
    0.27793318033218384,
    0.33508625626564026,
    0.2950279414653778,
    0.3386891186237335,
    0.3226065933704376,
    0.21370668709278107,
    0.3506166636943817,
    0.3216666877269745,
    0.3289501965045929,
    0.3305577039718628,
    0.306925505399704,
    0.34135305881500244,
    0.33236411213874817,
    0.22921426594257355,
    0.3595012426376343,
    0.3857356905937195,
    0.4006117582321167,
    0.3450787365436554,
    0.21831180155277252,
    0.2706966698169708,
    0.32901933789253235,
    0.31629276275634766,
    0.3458511531352997,
    0.2834034264087677,
    0.37278538942337036,
    0.3023717403411865,
    0.2860146760940552,
    0.31627029180526733,
    0.3617948889732361,
    0.2801389694213867,
    0.24245953559875488,
    0.3058551847934723,
    0.2700113356113434,
    0.3398860991001129,
    0.3139818608760834,
    0.27642399072647095,
    0.3808043897151947,
    0.33478081226348877,
    0.3677937686443329,
    0.37156984210014343,
    0.35112228989601135,
    0.2887224555015564,
    0.3124546408653259,
    0.30628344416618347,
    0.33767661452293396,
    0.3548581302165985,
    0.3047011196613312,
    0.1892051100730896,
    0.2867448329925537,
    0.33492010831832886,
    0.3019942045211792,
    0.34698486328125,
    0.20554885268211365,
    0.3341103792190552,
    0.26773953437805176,
    0.32146719098091125,
    0.30456510186195374,
    0.2889661490917206,
    0.2855473756790161,
    0.31470754742622375,
    0.28568601608276367,
    0.34209144115448,
    0.38232430815696716,
    0.3406122624874115,
    0.3151067793369293,
    0.16644102334976196,
    0.3295551836490631,
    0.3601931929588318,
    0.28119519352912903,
    0.3811025321483612,
    0.25591304898262024,
    0.2991936206817627,
    0.2887912392616272,
    0.2897575795650482,
    0.28640708327293396,
    0.3090044856071472,
    0.33089083433151245,
    0.34166544675827026,
    0.380603164434433,
    0.33886292576789856,
    0.3749493658542633,
    0.28695791959762573,
    0.305538147687912,
    0.3142684996128082,
    0.33287784457206726,
    0.33562803268432617,
    0.3322317898273468,
    0.3525445759296417,
    0.3229455351829529,
    0.35587096214294434,
    0.28952550888061523,
    0.23908638954162598,
    0.2289988398551941,
    0.33733001351356506,
    0.3087546229362488,
    0.3741210401058197,
    0.28329989314079285,
    0.34820297360420227,
    0.36357247829437256,
    0.22148558497428894,
    0.24579636752605438,
    0.2737089991569519,
    0.2269701510667801,
    0.3118000030517578,
    0.28858280181884766,
    0.22291462123394012,
    0.3018633723258972,
    0.2640865743160248,
    0.30325204133987427,
    0.2895742356777191,
    0.30219587683677673,
    0.3153439164161682,
    0.26301395893096924,
    0.394137978553772,
    0.2429126501083374,
    0.29133373498916626,
    0.34182998538017273,
    0.3213120400905609,
    0.3091111481189728,
    0.08951867371797562,
    0.23858100175857544,
    0.33514806628227234,
    0.29831215739250183,
    0.34707334637641907,
    0.30486592650413513,
    0.20654121041297913,
    0.3271925151348114,
    0.3466094136238098,
    0.3009754717350006,
    0.3223971128463745,
    0.20424148440361023,
    0.27629759907722473,
    0.40431490540504456,
    0.31910645961761475,
    0.23711755871772766,
    0.27025142312049866,
    0.3107694089412689,
    0.29536861181259155,
    0.23312747478485107,
    0.24899746477603912,
    0.24572458863258362,
    0.3180440664291382,
    0.27614468336105347,
    0.30027833580970764,
    0.2789056599140167,
    0.28662174940109253,
    0.20748914778232574,
    0.34918904304504395,
    0.3907935321331024,
    0.3168872892856598,
    0.3379632532596588,
    0.27019667625427246,
    0.3085705041885376,
    0.252969890832901,
    0.25432199239730835,
    0.2761933207511902,
    0.3238925635814667,
    0.30225661396980286,
    0.3090616464614868,
    0.3568274974822998,
    0.19386224448680878,
    0.3073221445083618,
    0.3970430791378021,
    0.36517077684402466,
    0.26110297441482544,
    0.28478768467903137,
    0.2754998803138733,
    0.19906803965568542,
    0.31542807817459106,
    0.35420793294906616,
    0.2681877613067627,
    0.28153395652770996,
    0.24878555536270142,
    0.2821410894393921,
    0.2667873203754425,
    0.3254363238811493,
    0.2897868752479553,
    0.37386631965637207,
    0.3130270540714264,
    0.3690280616283417,
    0.3557204604148865,
    0.3305884599685669,
    0.28461819887161255,
    0.33098527789115906,
    0.34138602018356323,
    0.2752256691455841,
    0.25934988260269165,
    0.26299265027046204,
    0.38461393117904663,
    0.31571757793426514,
    0.38186898827552795,
    0.29034045338630676,
    0.3882983922958374,
    0.25603535771369934,
    0.29200950264930725,
    0.36282989382743835,
    0.3549051880836487,
    0.3311725854873657,
    0.4007140100002289,
    0.2694728970527649,
    0.21213969588279724,
    0.3472984731197357,
    0.29495078325271606,
    0.3233838975429535,
    0.3419664204120636,
    0.2840684652328491,
    0.3550608158111572,
    0.31726327538490295,
    0.37467241287231445,
    0.3107449412345886,
    0.26987865567207336,
    0.3196932077407837,
    0.32473042607307434,
    0.34931957721710205,
    0.2829291522502899,
    0.2317003607749939,
    0.3605961799621582,
    0.2509728670120239,
    0.2560392916202545,
    0.28764715790748596,
    0.330528199672699,
    0.3286290764808655,
    0.3275400996208191,
    0.29300931096076965,
    0.19728200137615204,
    0.2796386480331421,
    0.30260324478149414,
    0.3692707419395447,
    0.31058117747306824,
    0.30735495686531067,
    0.350629985332489,
    0.23710185289382935,
    0.243025541305542,
    0.3242632746696472,
    0.31787773966789246,
    0.3298816978931427,
    0.308566689491272,
    0.25636816024780273,
    0.30329349637031555,
    0.28060203790664673,
    0.35275962948799133,
    0.3613051176071167,
    0.36243578791618347,
    0.2217564433813095,
    0.3269139230251312,
    0.2619604170322418,
    0.3381293714046478,
    0.3612774610519409,
    0.2545575499534607,
    0.3119400143623352,
    0.2506844401359558,
    0.3004333972930908,
    0.31286993622779846,
    0.30972525477409363,
    0.30679845809936523,
    0.3294823467731476,
    0.31111380457878113,
    0.3522372841835022,
    0.30171263217926025,
    0.33272045850753784,
    0.301692932844162,
    0.28170856833457947,
    0.3861319124698639,
    0.32561975717544556,
    0.2963651120662689,
    0.3545518219470978,
    0.2292502373456955,
    0.2717262804508209,
    0.2780020236968994,
    0.3111806809902191,
    0.23348692059516907,
    0.2857348322868347,
    0.31059321761131287,
    0.32685232162475586,
    0.28192654252052307,
    0.3577164113521576,
    0.3072381317615509,
    0.24365036189556122,
    0.3901754319667816,
    0.24042271077632904,
    0.3454430401325226,
    0.25052016973495483,
    0.2833850383758545,
    0.30520233511924744,
    0.21061688661575317,
    0.3284848630428314,
    0.2637796103954315,
    0.20319132506847382,
    0.2423873245716095,
    0.32435330748558044,
    0.35400936007499695,
    0.2945564389228821,
    0.35982057452201843,
    0.2217368334531784,
    0.24973352253437042,
    0.26210522651672363,
    0.32627052068710327,
    0.22949573397636414,
    0.3376283347606659,
    0.18746814131736755,
    0.36734479665756226,
    0.33853596448898315,
    0.2419055551290512,
    0.34766876697540283,
    0.27953600883483887,
    0.33694320917129517,
    0.3079782724380493,
    0.3619953393936157,
    0.24234555661678314,
    0.3775880038738251,
    0.3407532572746277,
    0.2790459990501404,
    0.2982359230518341,
    0.2953034043312073,
    0.3224906325340271,
    0.37411636114120483,
    0.27008044719696045,
    0.2966783046722412,
    0.29392674565315247,
    0.3573232591152191,
    0.2882353365421295,
    0.320007860660553,
    0.20888681709766388,
    0.26900848746299744,
    0.29278141260147095,
    0.34100422263145447,
    0.294295996427536,
    0.3663736581802368,
    0.36722123622894287,
    0.23188214004039764,
    0.362572580575943,
    0.3737024664878845,
    0.34030258655548096,
    0.23210957646369934,
    0.3078398108482361,
    0.35390353202819824,
    0.2991326153278351,
    0.31279245018959045,
    0.32247599959373474,
    0.33462783694267273,
    0.22333423793315887,
    0.3452979624271393,
    0.29894277453422546,
    0.29187124967575073,
    0.32164257764816284,
    0.30448588728904724,
    0.3383355140686035,
    0.30714473128318787,
    0.23664438724517822,
    0.2860998511314392,
    0.29865410923957825,
    0.32796820998191833,
    0.2416558861732483,
    0.31773141026496887,
    0.2501167356967926,
    0.2937491834163666,
    0.3134007453918457,
    0.1933949589729309,
    0.30967673659324646,
    0.2881048619747162,
    0.35999763011932373,
    0.26629409193992615,
    0.33384472131729126,
    0.2916136682033539,
    0.2993973195552826,
    0.3146408796310425,
    0.3676917552947998,
    0.25734254717826843,
    0.3078433871269226,
    0.26693248748779297,
    0.23346513509750366,
    0.30164119601249695,
    0.2512019872665405,
    0.21859915554523468,
    0.3323829770088196,
    0.26209190487861633,
    0.18530669808387756,
    0.25491389632225037,
    0.3070130944252014,
    0.25316473841667175,
    0.28676649928092957,
    0.21840132772922516,
    0.2541050314903259,
    0.31602418422698975,
    0.30659499764442444,
    0.37065422534942627,
    0.37061068415641785,
    0.18615010380744934,
    0.33028215169906616,
    0.3522692918777466,
    0.3422207534313202,
    0.32766783237457275,
    0.3292035758495331,
    0.36322492361068726,
    0.30406269431114197,
    0.35861924290657043,
    0.3404090702533722,
    0.3373376131057739,
    0.21834324300289154,
    0.3089275360107422,
    0.3025963306427002,
    0.280510812997818,
    0.31997326016426086,
    0.23802585899829865,
    0.2568880021572113,
    0.37867656350135803,
    0.3022213280200958,
    0.20224760472774506,
    0.29420793056488037,
    0.2811036705970764,
    0.29355084896087646,
    0.3424850106239319,
    0.34232181310653687,
    0.13595448434352875,
    0.33784955739974976,
    0.2264598160982132,
    0.2764086425304413,
    0.2588396966457367,
    0.36727380752563477,
    0.2905977666378021,
    0.2740311026573181,
    0.2572266161441803,
    0.2068018615245819,
    0.37822234630584717,
    0.29166099429130554,
    0.2755085825920105,
    0.2655319273471832,
    0.3101891279220581,
    0.2936864197254181,
    0.351455956697464,
    0.298490434885025,
    0.2834295630455017,
    0.38435083627700806,
    0.32190439105033875,
    0.33384692668914795,
    0.25012579560279846,
    0.3741411864757538,
    0.35904210805892944,
    0.35944491624832153,
    0.29079368710517883,
    0.25883960723876953,
    0.293445885181427,
    0.22448289394378662,
    0.3082895576953888,
    0.26027265191078186,
    0.29299867153167725,
    0.25361695885658264,
    0.3204605281352997,
    0.2665909230709076,
    0.3980872631072998,
    0.2521040737628937,
    0.3540043830871582,
    0.33896398544311523,
    0.3041801154613495,
    0.33642640709877014,
    0.348165899515152,
    0.29825952649116516,
    0.3594885766506195,
    0.3057658076286316,
    0.3539714515209198,
    0.33912426233291626,
    0.3218705654144287,
    0.32579928636550903,
    0.39056938886642456,
    0.3735113739967346,
    0.3262642025947571,
    0.346180260181427,
    0.26638263463974,
    0.281462162733078,
    0.24448053538799286,
    0.3868458867073059,
    0.19821076095104218,
    0.3259661793708801,
    0.23620912432670593,
    0.34413400292396545,
    0.3208136558532715,
    0.26724398136138916,
    0.373497873544693,
    0.3098570704460144,
    0.2780326306819916,
    0.35063186287879944,
    0.27142107486724854,
    0.22828781604766846,
    0.22302955389022827,
    0.309401273727417,
    0.29700735211372375,
    0.3632672131061554,
    0.31580138206481934,
    0.3176186978816986,
    0.3199579119682312,
    0.24275340139865875,
    0.3415554463863373,
    0.2491225004196167,
    0.344046413898468,
    0.34583643078804016,
    0.2237621247768402,
    0.2950904369354248,
    0.32225561141967773,
    0.32198575139045715,
    0.279962420463562,
    0.40884095430374146,
    0.29720762372016907,
    0.27491632103919983,
    0.31653261184692383,
    0.34793901443481445,
    0.37153005599975586,
    0.37492915987968445,
    0.250901997089386,
    0.23423893749713898,
    0.34796884655952454,
    0.24005843698978424,
    0.35643476247787476,
    0.2915164828300476,
    0.3708368241786957,
    0.26919445395469666,
    0.3205406963825226,
    0.2809332013130188,
    0.22727464139461517,
    0.2768843173980713,
    0.26822343468666077,
    0.2730379104614258,
    0.3694487512111664,
    0.30582737922668457,
    0.33165743947029114,
    0.30918166041374207,
    0.3171927332878113,
    0.28358760476112366,
    0.2980370819568634,
    0.315274715423584,
    0.3302719295024872,
    0.2678288221359253,
    0.31122565269470215,
    0.3570811450481415,
    0.3192625045776367,
    0.2057953029870987,
    0.29180994629859924,
    0.32715797424316406,
    0.24435602128505707,
    0.23396411538124084,
    0.21965406835079193,
    0.357312947511673,
    0.30689623951911926,
    0.337448388338089,
    0.3379719853401184,
    0.3449874222278595,
    0.34072211384773254,
    0.3411637842655182,
    0.3845963180065155,
    0.31896355748176575,
    0.35626229643821716,
    0.23281602561473846,
    0.22593188285827637,
    0.35175809264183044,
    0.21451552212238312,
    0.31309348344802856,
    0.3437212407588959,
    0.28092077374458313,
    0.24309581518173218,
    0.3255120515823364,
    0.31273433566093445,
    0.24155272543430328,
    0.3595714569091797,
    0.2658381164073944,
    0.3308483064174652,
    0.33989542722702026,
    0.29119741916656494,
    0.3662276864051819,
    0.247007355093956,
    0.20258420705795288,
    0.3407018184661865,
    0.26515471935272217,
    0.3386319577693939,
    0.30927231907844543,
    0.23331621289253235,
    0.2966199815273285,
    0.33772408962249756,
    0.2531217932701111,
    0.3091428577899933,
    0.27499935030937195,
    0.34844157099723816,
    0.3444557785987854,
    0.29813289642333984,
    0.30049437284469604,
    0.27473580837249756,
    0.2194627970457077,
    0.3465862572193146,
    0.35671040415763855,
    0.3190995752811432,
    0.30388540029525757,
    0.32741937041282654,
    0.32241708040237427,
    0.30114811658859253,
    0.3331821858882904,
    0.33738499879837036,
    0.2708714008331299,
    0.3383708596229553,
    0.3477849066257477,
    0.31709736585617065,
    0.30637484788894653,
    0.2613251507282257,
    0.2901286482810974,
    0.28330764174461365,
    0.2508622109889984,
    0.2640082538127899,
    0.3140319287776947,
    0.36596447229385376,
    0.29854056239128113,
    0.31519293785095215,
    0.36873266100883484,
    0.29085758328437805,
    0.3416077792644501,
    0.3304165303707123,
    0.3310682773590088,
    0.3323862552642822,
    0.36979085206985474,
    0.29668623208999634,
    0.21233521401882172,
    0.2762605845928192,
    0.2450072318315506,
    0.31649622321128845,
    0.28027382493019104,
    0.23852062225341797,
    0.3300464153289795,
    0.3747424781322479,
    0.33568254113197327,
    0.317932665348053,
    0.30787384510040283,
    0.3007093071937561,
    0.2772451639175415,
    0.3054933249950409,
    0.26207539439201355,
    0.29337531328201294,
    0.25692689418792725,
    0.36513644456863403,
    0.22982431948184967,
    0.2884047031402588,
    0.2963809370994568,
    0.2828640043735504,
    0.30575236678123474,
    0.36983200907707214,
    0.3208020031452179,
    0.3636554479598999,
    0.344027042388916,
    0.2517567574977875,
    0.3061542510986328,
    0.2390543669462204,
    0.28083810210227966,
    0.30578869581222534,
    0.21240496635437012,
    0.32288843393325806,
    0.28165867924690247,
    0.19874587655067444,
    0.274581640958786,
    0.26406317949295044,
    0.3023588955402374,
    0.329932302236557,
    0.35598644614219666,
    0.3396008014678955,
    0.22273927927017212,
    0.25275012850761414,
    0.320363849401474,
    0.3817257881164551,
    0.372325599193573,
    0.2981358468532562,
    0.3640279173851013,
    0.2930070757865906,
    0.2516339123249054,
    0.27428463101387024,
    0.362229585647583,
    0.3292364180088043,
    0.2358962446451187,
    0.3452303409576416,
    0.3446570038795471,
    0.3027384281158447,
    0.3414379060268402,
    0.2636435031890869,
    0.24568423628807068,
    0.381713330745697,
    0.3157186508178711,
    0.32893097400665283,
    0.19221055507659912,
    0.1810750812292099,
    0.2927438020706177,
    0.23832853138446808,
    0.2516540586948395,
    0.3187522888183594,
    0.2741105556488037,
    0.2816750407218933,
    0.39481937885284424,
    0.3487231731414795,
    0.42083317041397095,
    0.38550838828086853,
    0.21973182260990143,
    0.2997692823410034,
    0.3027876615524292,
    0.40256622433662415,
    0.18349125981330872,
    0.2809391915798187,
    0.2824936807155609,
    0.3472132682800293,
    0.37442731857299805,
    0.3393162786960602,
    0.2671062648296356,
    0.2401229292154312,
    0.28733640909194946,
    0.2996453046798706,
    0.38936546444892883,
    0.27461403608322144,
    0.3433849811553955,
    0.26801803708076477,
    0.3750366270542145,
    0.32065314054489136,
    0.2099260836839676,
    0.2838838994503021,
    0.21866613626480103,
    0.29906919598579407,
    0.40134742856025696,
    0.3027576208114624,
    0.4048003554344177,
    0.31199976801872253,
    0.3506156802177429,
    0.3570423424243927,
    0.237197607755661,
    0.2530420422554016,
    0.3397407829761505,
    0.2822882831096649,
    0.3218551576137543,
    0.28673309087753296,
    0.27716490626335144,
    0.2703884541988373,
    0.3553081750869751,
    0.33116912841796875,
    0.3368220329284668,
    0.3209923505783081,
    0.3426612913608551,
    0.31689974665641785,
    0.3368934690952301,
    0.2939629554748535,
    0.301201194524765,
    0.36154112219810486,
    0.302291601896286,
    0.20486296713352203,
    0.40729328989982605,
    0.18363909423351288,
    0.3319936692714691,
    0.30331090092658997,
    0.34967735409736633,
    0.33658525347709656,
    0.3061612844467163,
    0.35102978348731995,
    0.3188992142677307,
    0.2959379255771637,
    0.3585937023162842,
    0.3069404661655426,
    0.375914067029953,
    0.33216044306755066,
    0.3141060173511505,
    0.3897196054458618,
    0.3300357162952423,
    0.31733331084251404,
    0.16193361580371857,
    0.33224785327911377,
    0.2860206067562103,
    0.3805103302001953,
    0.3698352873325348,
    0.2905205488204956,
    0.27567949891090393,
    0.340354323387146,
    0.26992878317832947,
    0.36104679107666016,
    0.3527858853340149,
    0.3232176601886749,
    0.29396331310272217,
    0.2198014110326767,
    0.32375824451446533,
    0.3654804229736328,
    0.35621213912963867,
    0.36840322613716125,
    0.28071385622024536,
    0.30656564235687256,
    0.35422536730766296,
    0.34012264013290405,
    0.36049240827560425,
    0.29454782605171204,
    0.3436480164527893,
    0.33107316493988037,
    0.3502162992954254,
    0.25053805112838745,
    0.3470052182674408,
    0.3009047508239746,
    0.2778134346008301,
    0.21104438602924347,
    0.27412256598472595,
    0.24601992964744568,
    0.2854537069797516,
    0.3503243327140808,
    0.3661017417907715,
    0.3748475909233093,
    0.2840619385242462,
    0.33953627943992615,
    0.2961273789405823,
    0.33098676800727844,
    0.37547042965888977,
    0.3559945523738861,
    0.31308913230895996,
    0.21099242568016052,
    0.33000659942626953,
    0.3491896390914917,
    0.35176941752433777,
    0.3468823730945587,
    0.28143802285194397,
    0.3515905439853668,
    0.34266534447669983,
    0.3112491965293884,
    0.3367006480693817,
    0.3370344638824463,
    0.213586688041687,
    0.41717255115509033,
    0.3222012519836426,
    0.3263746201992035,
    0.3908756375312805,
    0.37053948640823364,
    0.2403424084186554,
    0.3579455614089966,
    0.25998321175575256,
    0.3204711973667145,
    0.21080824732780457,
    0.292600154876709,
    0.2519182860851288,
    0.3139132559299469,
    0.2810695171356201,
    0.3314390182495117,
    0.35031750798225403,
    0.285614013671875,
    0.3139006197452545,
    0.37247157096862793,
    0.39558303356170654,
    0.352392315864563,
    0.3903696537017822,
    0.30073365569114685,
    0.3486667573451996,
    0.3894141614437103,
    0.3049868047237396,
    0.3247639536857605,
    0.3399754464626312,
    0.30431824922561646,
    0.30650758743286133,
    0.27296319603919983,
    0.32969608902931213,
    0.30361586809158325,
    0.2919929027557373,
    0.31543830037117004,
    0.24820828437805176,
    0.36513328552246094,
    0.2739732563495636,
    0.36617404222488403,
    0.2951638400554657,
    0.23538488149642944,
    0.35301584005355835,
    0.33949634432792664,
    0.3641663193702698,
    0.273960143327713,
    0.27412131428718567,
    0.35735228657722473,
    0.35334786772727966,
    0.38370445370674133,
    0.28600895404815674,
    0.3113194704055786,
    0.3726125955581665,
    0.3059082627296448,
    0.31545647978782654,
    0.20131103694438934,
    0.25594642758369446,
    0.3396296203136444,
    0.35248321294784546,
    0.251372367143631,
    0.3094829022884369,
    0.33122751116752625,
    0.3729064166545868,
    0.2789366841316223,
    0.31743356585502625,
    0.28270965814590454,
    0.31208673119544983,
    0.28505733609199524,
    0.28257983922958374,
    0.37611451745033264,
    0.3572090268135071,
    0.2670465111732483,
    0.2732293903827667,
    0.23976679146289825,
    0.24406883120536804,
    0.3515250086784363,
    0.34375402331352234,
    0.2996101975440979,
    0.3560398519039154,
    0.3567398190498352,
    0.37323305010795593,
    0.27191513776779175,
    0.2907099723815918,
    0.3422769606113434,
    0.37809959053993225,
    0.2715117335319519,
    0.3182295560836792,
    0.27331918478012085,
    0.230267733335495,
    0.24901606142520905,
    0.25626176595687866,
    0.6128636002540588,
    0.32015833258628845,
    0.28777876496315,
    0.38697922229766846,
    0.2817329168319702,
    0.35293808579444885,
    0.3831394612789154,
    0.3727406859397888,
    0.2853373885154724,
    0.23234571516513824,
    0.3241560757160187,
    0.25917696952819824,
    0.3257940113544464,
    0.30802851915359497,
    0.370606929063797,
    0.27931827306747437,
    0.306894451379776,
    0.3535583019256592,
    0.32858413457870483,
    0.33253514766693115,
    0.33197256922721863,
    0.3325967788696289,
    0.38547196984291077,
    0.3521057069301605,
    0.2655109465122223,
    0.2410072684288025,
    0.34438133239746094,
    0.28020787239074707,
    0.3066282570362091,
    0.2877272665500641,
    0.32433563470840454,
    0.26524779200553894,
    0.3108190596103668,
    0.3038150668144226,
    0.28723621368408203,
    0.36601680517196655,
    0.2923029661178589,
    0.2737704813480377,
    0.36558815836906433,
    0.3831331133842468,
    0.36811307072639465,
    0.20555086433887482,
    0.3564022183418274,
    0.253139466047287,
    0.36152079701423645,
    0.2867378294467926,
    0.2903727889060974,
    0.27444425225257874,
    0.3255721926689148,
    0.3763944208621979,
    0.20119816064834595,
    0.38538259267807007,
    0.4194984436035156,
    0.24000521004199982,
    0.23766613006591797,
    0.31853073835372925,
    0.2548714280128479,
    0.24443328380584717,
    0.3818303942680359,
    0.337768018245697,
    0.24380935728549957,
    0.25751397013664246,
    0.3365720510482788,
    0.3744398355484009,
    0.2855263948440552,
    0.2719731032848358,
    0.29572126269340515,
    0.31320643424987793,
    0.21194182336330414,
    0.33638474345207214,
    0.22141149640083313,
    0.3731606900691986,
    0.2919178903102875,
    0.26735103130340576,
    0.31710851192474365,
    0.2772081196308136,
    0.2970607876777649,
    0.32961416244506836,
    0.31609082221984863,
    0.21978731453418732,
    0.32249587774276733,
    0.37031427025794983,
    0.3044951558113098,
    0.2972205877304077,
    0.24231117963790894,
    0.29252955317497253,
    0.2379460632801056,
    0.18557265400886536,
    0.3762896955013275,
    0.3335520625114441,
    0.3284934461116791,
    0.3251236081123352,
    0.32963868975639343,
    0.26292580366134644,
    0.31263160705566406,
    0.34044331312179565,
    0.3309803903102875,
    0.2248614877462387,
    0.300237774848938,
    0.17451436817646027,
    0.33872824907302856,
    0.24709337949752808,
    0.37610098719596863,
    0.32402539253234863,
    0.30574625730514526,
    0.21336589753627777,
    0.32061734795570374,
    0.3081139326095581,
    0.2401179075241089,
    0.3383423388004303,
    0.22014985978603363,
    0.3512329161167145,
    0.2536297142505646,
    0.32554319500923157,
    0.2868579626083374,
    0.3194883167743683,
    0.28321290016174316,
    0.27159619331359863,
    0.37919434905052185,
    0.3382679224014282,
    0.2313733994960785,
    0.2937155067920685,
    0.31553128361701965,
    0.38213837146759033,
    0.2990581691265106,
    0.33803191781044006,
    0.3128860592842102,
    0.33467942476272583,
    0.34250468015670776,
    0.37431758642196655,
    0.2695361077785492,
    0.2909083664417267,
    0.30532217025756836,
    0.24978876113891602,
    0.3030879497528076,
    0.3311900198459625,
    0.23533591628074646,
    0.29498910903930664,
    0.29860469698905945,
    0.3858131766319275,
    0.3278568983078003,
    0.3158121407032013,
    0.3155783712863922,
    0.3656221032142639,
    0.3066050410270691,
    0.3242345154285431,
    0.29529672861099243,
    0.26004716753959656,
    0.3607088625431061,
    0.35016247630119324,
    0.3328549265861511,
    0.3594626188278198,
    0.3683280944824219,
    0.27424338459968567,
    0.3505267798900604,
    0.3428632318973541,
    0.28371089696884155,
    0.3195328116416931,
    0.30603182315826416,
    0.32502904534339905,
    0.3272973895072937,
    0.18840409815311432,
    0.3324230909347534,
    0.2941168248653412,
    0.29084667563438416,
    0.2656185030937195,
    0.3120955526828766,
    0.23393933475017548,
    0.32330211997032166,
    0.24612772464752197,
    0.2728496491909027,
    0.36507517099380493,
    0.2878756821155548,
    0.33212700486183167,
    0.3106953799724579,
    0.3472728729248047,
    0.2577349841594696,
    0.31871455907821655,
    0.37408795952796936,
    0.3476417362689972,
    0.2973797917366028,
    0.3092009127140045,
    0.3216916024684906,
    0.25762519240379333,
    0.36990445852279663,
    0.26373741030693054,
    0.3049194812774658,
    0.24287188053131104,
    0.30879896879196167,
    0.3536612391471863,
    0.36786559224128723,
    0.38279008865356445,
    0.2821197807788849,
    0.4136507511138916,
    0.2954077124595642,
    0.36255306005477905,
    0.23262417316436768,
    0.22362865507602692,
    0.3192426264286041,
    0.3441508710384369,
    0.3437356948852539,
    0.29963624477386475,
    0.2929942309856415,
    0.38932883739471436,
    0.26789921522140503,
    0.2673044502735138,
    0.2964184582233429,
    0.34804296493530273,
    0.3117814064025879,
    0.32118186354637146,
    0.210825115442276,
    0.28772813081741333,
    0.30783841013908386,
    0.27184417843818665,
    0.33760493993759155,
    0.3275713622570038,
    0.32785820960998535,
    0.28208300471305847,
    0.31270724534988403,
    0.23086273670196533,
    0.194673553109169,
    0.316551148891449,
    0.3367752134799957,
    0.3243912160396576,
    0.2813730239868164,
    0.2853931486606598,
    0.31833603978157043,
    0.31894636154174805,
    0.3469282388687134,
    0.34749636054039,
    0.3242489993572235,
    0.3858068585395813,
    0.377789705991745,
    0.3075595200061798,
    0.2936515808105469,
    0.3186050057411194,
    0.34038037061691284,
    0.3481973111629486,
    0.38799089193344116,
    0.3367937505245209,
    0.32459160685539246,
    0.3381749391555786,
    0.34287604689598083,
    0.22810004651546478,
    0.31168705224990845,
    0.29087838530540466,
    0.34129518270492554,
    0.34361159801483154,
    0.30123135447502136,
    0.3473133444786072,
    0.3679409921169281,
    0.2812093496322632,
    0.20029543340206146,
    0.3270726501941681,
    0.22702524065971375,
    0.24777893722057343,
    0.31419357657432556,
    0.29460883140563965,
    0.2833719551563263,
    0.3280875086784363,
    0.3781825602054596,
    0.30518123507499695,
    0.28947389125823975,
    0.34214702248573303,
    0.20127682387828827,
    0.33868512511253357,
    0.3182845711708069,
    0.29452118277549744,
    0.32514360547065735,
    0.33813533186912537,
    0.2551373541355133,
    0.39893198013305664,
    0.26370769739151,
    0.2689209282398224,
    0.3049235939979553,
    0.34011247754096985,
    0.3297748565673828,
    0.29110532999038696,
    0.31998008489608765,
    0.24293199181556702,
    0.3623463809490204,
    0.2920052707195282,
    0.32784712314605713,
    0.37241917848587036,
    0.3273404538631439,
    0.30063265562057495,
    0.243554949760437,
    0.2314184159040451,
    0.2042551189661026,
    0.341407835483551,
    0.3020777404308319,
    0.3508260250091553,
    0.35219812393188477,
    0.3275914490222931,
    0.23542268574237823,
    0.3494069278240204,
    0.2571362853050232,
    0.3133338689804077,
    0.3038191795349121,
    0.28492724895477295,
    0.24313509464263916,
    0.33470579981803894,
    0.2328585535287857,
    0.38193321228027344,
    0.261699914932251,
    0.37881889939308167,
    0.27264273166656494,
    0.3040574789047241,
    0.2516302168369293,
    0.29193446040153503,
    0.3716328740119934,
    0.4190364181995392,
    0.24706882238388062,
    0.32559600472450256,
    0.2810492515563965,
    0.25093305110931396,
    0.3131786286830902,
    0.31237533688545227,
    0.3568294942378998,
    0.29003381729125977,
    0.25790083408355713,
    0.2523478865623474,
    0.23500387370586395,
    0.3355841040611267,
    0.3211234211921692,
    0.30504006147384644,
    0.3432672321796417,
    0.366067111492157,
    0.31486278772354126,
    0.3398049473762512,
    0.36842218041419983,
    0.32500672340393066,
    0.23753045499324799,
    0.3322530686855316,
    0.34044355154037476,
    0.28669974207878113,
    0.34489738941192627,
    0.2644355595111847,
    0.3681930601596832,
    0.3108176290988922,
    0.2483685314655304,
    0.3057546615600586,
    0.3319762945175171,
    0.3802594840526581,
    0.31065839529037476,
    0.29209280014038086,
    0.3259390890598297,
    0.3398836553096771,
    0.39675265550613403,
    0.3257780373096466,
    0.3709392845630646,
    0.2981513440608978,
    0.27535316348075867,
    0.340994656085968,
    0.32432374358177185,
    0.3674362599849701,
    0.2861045300960541,
    0.3307380676269531,
    0.38798680901527405,
    0.3361353576183319,
    0.2900858521461487,
    0.1905232071876526,
    0.3515072762966156,
    0.24742814898490906,
    0.28489354252815247,
    0.2913852632045746,
    0.3506375849246979,
    0.3348642885684967,
    0.29701635241508484,
    0.29619020223617554,
    0.28537407517433167,
    0.2987211048603058,
    0.2824579179286957,
    0.33356738090515137,
    0.2712544798851013,
    0.2892884910106659,
    0.2573247253894806,
    0.31154701113700867,
    0.2704116106033325,
    0.2336997389793396,
    0.34654128551483154,
    0.3669928312301636,
    0.33064621686935425,
    0.33314481377601624,
    0.25835269689559937,
    0.3852570354938507,
    0.30473893880844116,
    0.27206704020500183,
    0.2777513861656189,
    0.24795013666152954,
    0.27896848320961,
    0.3259066343307495,
    0.21728183329105377,
    0.24316832423210144,
    0.32906046509742737,
    0.2935028672218323,
    0.32633984088897705,
    0.34115368127822876,
    0.21037457883358002,
    0.3276215195655823,
    0.33737966418266296,
    0.34199827909469604,
    0.2966463565826416,
    0.270572692155838,
    0.2760317623615265,
    0.3352137804031372,
    0.3522024154663086,
    0.300898939371109,
    0.2594895362854004,
    0.25699859857559204,
    0.30438563227653503,
    0.377115935087204,
    0.3183414041996002,
    0.2824878990650177,
    0.3116811513900757,
    0.24924935400485992,
    0.36134883761405945,
    0.2958042025566101,
    0.2102401703596115,
    0.2775738537311554,
    0.3476284146308899,
    0.1839134395122528,
    0.32337841391563416,
    0.2826239764690399,
    0.23829598724842072,
    0.32748764753341675,
    0.31979233026504517,
    0.30907687544822693,
    0.30221065878868103,
    0.27122998237609863,
    0.3381698727607727,
    0.28562334179878235,
    0.3514740765094757,
    0.331226646900177,
    0.18859508633613586,
    0.21720287203788757,
    0.39025187492370605,
    0.3069858253002167,
    0.2739425599575043,
    0.302931547164917,
    0.26713326573371887,
    0.38340693712234497,
    0.2963445484638214,
    0.33014172315597534,
    0.3463835120201111,
    0.3582656979560852,
    0.30115124583244324,
    0.27424710988998413,
    0.294907808303833,
    0.2728705406188965,
    0.3173172175884247,
    0.27363321185112,
    0.30249810218811035,
    0.24911676347255707,
    0.25160330533981323,
    0.2630525827407837,
    0.34129664301872253,
    0.23978643119335175,
    0.28615573048591614,
    0.28068962693214417,
    0.32440119981765747,
    0.3636763393878937,
    0.16373707354068756,
    0.3445012867450714,
    0.3751595914363861,
    0.31575584411621094,
    0.16516903042793274,
    0.2849390208721161,
    0.34404781460762024,
    0.24026215076446533,
    0.3075258731842041,
    0.2814689874649048,
    0.3005809485912323,
    0.27791666984558105,
    0.35020124912261963,
    0.2559574246406555,
    0.2796594202518463,
    0.3790188729763031,
    0.31795787811279297,
    0.21993403136730194,
    0.2868885099887848,
    0.2358313798904419,
    0.36995136737823486,
    0.2003745585680008,
    0.2812420129776001,
    0.2387111335992813,
    0.2671707570552826,
    0.3302710950374603,
    0.26138392090797424,
    0.27862364053726196,
    0.25707536935806274,
    0.2543179392814636,
    0.36476725339889526,
    0.36641114950180054,
    0.3266284465789795,
    0.3733370900154114,
    0.2502993047237396,
    0.32451170682907104,
    0.2590365707874298,
    0.3550834357738495,
    0.37111446261405945,
    0.3097444176673889,
    0.26176217198371887,
    0.362786203622818,
    0.2481088489294052,
    0.25397929549217224,
    0.33458033204078674,
    0.34024104475975037,
    0.23099201917648315,
    0.2982318103313446,
    0.30678364634513855,
    0.3601784408092499,
    0.3271925151348114,
    0.30443790555000305,
    0.2550094723701477,
    0.2782291769981384,
    0.2777021527290344,
    0.2986777722835541,
    0.24411681294441223,
    0.3409093916416168,
    0.31118208169937134,
    0.32477015256881714,
    0.20978674292564392,
    0.3304479122161865,
    0.343990296125412,
    0.2792188227176666,
    0.3859023451805115,
    0.2114935964345932,
    0.2720559537410736,
    0.3890250325202942,
    0.37664902210235596,
    0.345499187707901,
    0.2724175751209259,
    0.2741311192512512,
    0.3636116683483124,
    0.3377824127674103,
    0.3136444091796875,
    0.32436084747314453,
    0.36496463418006897,
    0.1933148205280304,
    0.1959553360939026,
    0.2029600590467453,
    0.30922916531562805,
    0.3277452290058136,
    0.299238383769989,
    0.2933690845966339,
    0.34506189823150635,
    0.346852570772171,
    0.3040299117565155,
    0.2850838899612427,
    0.20913958549499512,
    0.3113734722137451,
    0.24921914935112,
    0.2638530731201172,
    0.22574102878570557,
    0.3069424629211426,
    0.3772280812263489,
    0.3319930136203766,
    0.28630760312080383,
    0.2786448895931244,
    0.22656618058681488,
    0.3653055727481842,
    0.289318323135376,
    0.3394462764263153,
    0.25716763734817505,
    0.265794575214386,
    0.273897647857666,
    0.24942348897457123,
    0.2271551787853241,
    0.26754942536354065,
    0.3392650783061981,
    0.3658890426158905,
    0.28275683522224426,
    0.3948875963687897,
    0.31523358821868896,
    0.26309728622436523,
    0.3437177836894989,
    0.26954060792922974,
    0.3094273805618286,
    0.2643447816371918,
    0.3807865381240845,
    0.34689322113990784,
    0.2907394468784332,
    0.30739253759384155,
    0.344765305519104,
    0.2289121448993683,
    0.23415043950080872,
    0.39169421792030334,
    0.3481235206127167,
    0.28114256262779236,
    0.3678853213787079,
    0.33708345890045166,
    0.26780420541763306,
    0.263258695602417,
    0.28863540291786194,
    0.329661101102829,
    0.4011220633983612,
    0.2667923867702484,
    0.337258517742157,
    0.21607394516468048,
    0.3384751081466675,
    0.28227734565734863,
    0.310947984457016,
    0.299506813287735,
    0.29125097393989563,
    0.33053070306777954,
    0.2809361219406128,
    0.3248020112514496,
    0.24235060811042786,
    0.2849043607711792,
    0.29987087845802307,
    0.23704330623149872,
    0.26077404618263245,
    0.2833203077316284,
    0.3503268361091614,
    0.3798028826713562,
    0.2839463949203491,
    0.3427715301513672,
    0.23434653878211975,
    0.3236214220523834,
    0.3259263038635254,
    0.2509710192680359,
    0.307925283908844,
    0.3268413543701172,
    0.27940988540649414,
    0.2712686359882355,
    0.29613080620765686,
    0.2732557952404022,
    0.3375485837459564,
    0.35211050510406494,
    0.35891419649124146,
    0.2740682363510132,
    0.3172306716442108,
    0.33229658007621765,
    0.34855136275291443,
    0.3237104117870331,
    0.311185747385025,
    0.3098641037940979,
    0.40121516585350037,
    0.40890491008758545,
    0.21794778108596802,
    0.22932986915111542,
    0.35117214918136597,
    0.3313182592391968,
    0.27826952934265137,
    0.36134782433509827,
    0.3105376958847046,
    0.17035233974456787,
    0.25025811791419983,
    0.33160707354545593,
    0.34491920471191406,
    0.3400700092315674,
    0.32883766293525696,
    0.2777177691459656,
    0.3035052716732025,
    0.3270282447338104,
    0.26067209243774414,
    0.30815958976745605,
    0.27372294664382935,
    0.24552366137504578,
    0.33044812083244324,
    0.390972763299942,
    0.31311118602752686,
    0.3142273426055908,
    0.2531123459339142,
    0.3042043149471283,
    0.319888174533844,
    0.2866404056549072,
    0.27900516986846924,
    0.3116687834262848,
    0.2775959372520447,
    0.2684795558452606,
    0.2923039495944977,
    0.26417335867881775,
    0.34943410754203796,
    0.2926011383533478,
    0.353711873292923,
    0.2680579721927643,
    0.29256153106689453,
    0.2897135317325592,
    0.3796374201774597,
    0.2672257125377655,
    0.3737429678440094,
    0.200724795460701,
    0.27850475907325745,
    0.2526276409626007,
    0.3047731816768646,
    0.19093208014965057,
    0.28863954544067383,
    0.38969090580940247,
    0.22359684109687805,
    0.2842158079147339,
    0.34878891706466675,
    0.23952531814575195,
    0.34397581219673157,
    0.2518395781517029,
    0.31354764103889465,
    0.36195918917655945,
    0.28806212544441223,
    0.29749444127082825,
    0.27758678793907166,
    0.1857924908399582,
    0.3068755567073822,
    0.22419025003910065,
    0.2546766996383667,
    0.26661109924316406,
    0.3780670464038849,
    0.27028384804725647,
    0.3053135573863983,
    0.3160605728626251,
    0.3081628978252411,
    0.34124574065208435,
    0.3662911355495453,
    0.3316119313240051,
    0.27651646733283997,
    0.3718222975730896,
    0.3115505576133728,
    0.29008403420448303,
    0.2520453631877899,
    0.3264694809913635,
    0.3564327657222748,
    0.29922428727149963,
    0.3504769206047058,
    0.2530139982700348,
    0.2675299346446991,
    0.3189798891544342,
    0.3029184341430664,
    0.39254674315452576,
    0.3353106379508972,
    0.32498952746391296,
    0.23646903038024902,
    0.27205678820610046,
    0.30034980177879333,
    0.3514348864555359,
    0.36624911427497864,
    0.30328747630119324,
    0.287696897983551,
    0.32267406582832336,
    0.31119418144226074,
    0.29959622025489807,
    0.3305971920490265,
    0.31480303406715393,
    0.23327629268169403,
    0.24593187868595123,
    0.21633383631706238,
    0.3206133246421814,
    0.31849706172943115,
    0.34557974338531494,
    0.3467083275318146,
    0.3830914795398712,
    0.3666169047355652,
    0.2591133415699005,
    0.3024824261665344,
    0.3356616497039795,
    0.3413619101047516,
    0.31681081652641296,
    0.22979456186294556,
    0.29950839281082153,
    0.3327219486236572,
    0.3214779794216156,
    0.378212571144104,
    0.386930376291275,
    0.2672749161720276,
    0.22933989763259888,
    0.29786497354507446,
    0.2347095012664795,
    0.30624550580978394,
    0.32817745208740234,
    0.29913270473480225,
    0.3615364134311676,
    0.3185325860977173,
    0.38078194856643677,
    0.3938361406326294,
    0.2937100827693939,
    0.32691070437431335,
    0.28985318541526794,
    0.16535229980945587,
    0.3861134350299835,
    0.2514088451862335,
    0.343370258808136,
    0.35213324427604675,
    0.2814939618110657,
    0.30763325095176697,
    0.267674058675766,
    0.31355220079421997,
    0.32281506061553955,
    0.24176260828971863,
    0.3082687258720398,
    0.2781188189983368,
    0.32046544551849365,
    0.3822145462036133,
    0.3630654513835907,
    0.2472277730703354,
    0.20897513628005981,
    0.2875860035419464,
    0.29584676027297974,
    0.24290084838867188,
    0.24907982349395752,
    0.32169198989868164,
    0.3243301510810852,
    0.30870479345321655,
    0.31494417786598206,
    0.25140467286109924,
    0.2623131275177002,
    0.37904927134513855,
    0.36766618490219116,
    0.34813350439071655,
    0.3278641700744629,
    0.3498237729072571,
    0.2725946605205536,
    0.26275572180747986,
    0.3024413287639618,
    0.3456624448299408,
    0.3006409704685211,
    0.3028557300567627,
    0.31195107102394104,
    0.31472161412239075,
    0.30636465549468994,
    0.32308700680732727,
    0.3411823809146881,
    0.3372572660446167,
    0.324459046125412,
    0.42070895433425903,
    0.20120343565940857,
    0.36536267399787903,
    0.3077694773674011,
    0.3040907680988312,
    0.3542643189430237,
    0.26864948868751526,
    0.3785419762134552,
    0.3348083198070526,
    0.18920131027698517,
    0.2840043902397156,
    0.3269122242927551,
    0.3258538842201233,
    0.3379165828227997,
    0.28224214911460876,
    0.3298260569572449,
    0.29508495330810547,
    0.3460417687892914,
    0.3395928144454956,
    0.3557423949241638,
    0.36914247274398804,
    0.3976585865020752,
    0.2987258732318878,
    0.30781155824661255,
    0.3104134202003479,
    0.32592639327049255,
    0.2092662751674652,
    0.2916335463523865,
    0.320486456155777,
    0.3016118109226227,
    0.28727176785469055,
    0.31093737483024597,
    0.3323647081851959,
    0.2516160309314728,
    0.35552528500556946,
    0.3420090973377228,
    0.30129891633987427,
    0.335159569978714,
    0.32500043511390686,
    0.37389427423477173,
    0.357318252325058,
    0.31039607524871826,
    0.2930067181587219,
    0.35497185587882996,
    0.26790985465049744,
    0.2940137982368469,
    0.2971344292163849,
    0.2339339703321457,
    0.4137650728225708,
    0.35084062814712524,
    0.25686946511268616,
    0.35698720812797546,
    0.24928049743175507,
    0.3018745183944702,
    0.3404533863067627,
    0.34416764974594116,
    0.3247140645980835,
    0.2915550470352173,
    0.37863922119140625,
    0.3122541010379791,
    0.3116428256034851,
    0.3561991751194,
    0.35083428025245667,
    0.32864513993263245,
    0.2577698230743408,
    0.2680780291557312,
    0.3050808906555176,
    0.24778427183628082,
    0.37033626437187195,
    0.3759026825428009,
    0.27248960733413696,
    0.2721017003059387,
    0.37203332781791687,
    0.210263192653656,
    0.2998913824558258,
    0.4110393524169922,
    0.2749037742614746,
    0.3325149118900299,
    0.2536608874797821,
    0.3658752143383026,
    0.22751127183437347,
    0.30770057439804077,
    0.29872798919677734,
    0.34779518842697144,
    0.3463776111602783,
    0.36058348417282104,
    0.2994077801704407,
    0.26397839188575745,
    0.34662216901779175,
    0.2583136558532715,
    0.2634865641593933,
    0.35845476388931274,
    0.340167760848999,
    0.26350101828575134,
    0.28800785541534424,
    0.2492908090353012,
    0.3565370440483093,
    0.27866408228874207,
    0.4001302719116211,
    0.33297255635261536,
    0.2269933968782425,
    0.30978620052337646,
    0.28688472509384155,
    0.28160741925239563,
    0.27611514925956726,
    0.2794555425643921,
    0.3314948081970215,
    0.3814890682697296,
    0.31498804688453674,
    0.3209438621997833,
    0.31542402505874634,
    0.32349732518196106,
    0.34256234765052795,
    0.2550925016403198,
    0.3854905962944031,
    0.3168395459651947,
    0.3353848457336426,
    0.24036897718906403,
    0.28206315636634827,
    0.3056415617465973,
    0.3138739764690399,
    0.2445564866065979,
    0.20047171413898468,
    0.3146654963493347,
    0.3649081587791443,
    0.3717818856239319,
    0.3354640007019043,
    0.3284255266189575,
    0.30040910840034485,
    0.3052695691585541,
    0.2605931758880615,
    0.2846526503562927,
    0.3228411376476288,
    0.40449824929237366,
    0.3760462999343872,
    0.37013548612594604,
    0.2876461148262024,
    0.262868732213974,
    0.35212618112564087,
    0.2506062090396881,
    0.3172753155231476,
    0.35490068793296814,
    0.28752753138542175,
    0.23749125003814697,
    0.33513572812080383,
    0.3904150426387787,
    0.28881922364234924,
    0.29854920506477356,
    0.20807157456874847,
    0.2872494161128998,
    0.38082969188690186,
    0.2861819863319397,
    0.3542444109916687,
    0.3386761546134949,
    0.2892456352710724,
    0.24814915657043457,
    0.42329925298690796,
    0.34679335355758667,
    0.32449281215667725,
    0.2965531051158905,
    0.3426991403102875,
    0.30423352122306824,
    0.33699020743370056,
    0.38762739300727844,
    0.25231146812438965,
    0.3625709116458893,
    0.2500647008419037,
    0.3310818672180176,
    0.33598607778549194,
    0.3713197708129883,
    0.38079655170440674,
    0.21045300364494324,
    0.27448317408561707,
    0.33777356147766113,
    0.34995847940444946,
    0.28612956404685974,
    0.3740677237510681,
    0.29287001490592957,
    0.3382982611656189,
    0.2611173093318939,
    0.3252241015434265,
    0.21473728120326996,
    0.23952603340148926,
    0.3390789330005646,
    0.33781421184539795,
    0.3632138967514038,
    0.23588882386684418,
    0.364762544631958,
    0.3594314157962799,
    0.3186149597167969,
    0.3212609887123108,
    0.2176874428987503,
    0.2860623896121979,
    0.3458920419216156,
    0.33940553665161133,
    0.31127631664276123,
    0.2630731165409088,
    0.3000715970993042,
    0.3538389801979065,
    0.3883536159992218,
    0.3047597110271454,
    0.3189356327056885,
    0.3251345753669739,
    0.32773110270500183,
    0.27858951687812805,
    0.3644653260707855,
    0.32079359889030457,
    0.33876335620880127,
    0.33590126037597656,
    0.3042372465133667,
    0.3191850483417511,
    0.2997085452079773,
    0.34712281823158264,
    0.3181341290473938,
    0.3152397871017456,
    0.2624630033969879,
    0.3074899911880493,
    0.3121926486492157,
    0.2891899347305298,
    0.2950708568096161,
    0.3192538022994995,
    0.23279784619808197,
    0.321211040019989,
    0.3381197154521942,
    0.31128329038619995,
    0.31909170746803284,
    0.3346317410469055,
    0.3654559254646301,
    0.3325231373310089,
    0.26062315702438354,
    0.28238150477409363,
    0.37177252769470215,
    0.33574578166007996,
    0.3507803678512573,
    0.34643375873565674,
    0.28245705366134644,
    0.2466820329427719,
    0.33482515811920166,
    0.2178058922290802,
    0.3741636872291565,
    0.2196192443370819,
    0.28060296177864075,
    0.2885075509548187,
    0.215824693441391,
    0.3157525360584259,
    0.32939285039901733,
    0.2703668475151062,
    0.3287484347820282,
    0.3734312951564789,
    0.3162528872489929,
    0.27795785665512085,
    0.3851745128631592,
    0.3272828161716461,
    0.242389515042305,
    0.3590644299983978,
    0.2934904396533966,
    0.35267382860183716,
    0.3892636001110077,
    0.25728467106819153,
    0.37117260694503784,
    0.32593220472335815,
    0.2640467584133148,
    0.2817610502243042,
    0.3738095462322235,
    0.2897050678730011,
    0.24759559333324432,
    0.3499477207660675,
    0.2422366440296173,
    0.3213753402233124,
    0.3736785352230072,
    0.29863691329956055,
    0.3555733263492584,
    0.33081966638565063,
    0.26462167501449585,
    0.3362978994846344,
    0.20555835962295532,
    0.2504078447818756,
    0.2675231993198395,
    0.16252614557743073,
    0.3132137656211853,
    0.3222939074039459,
    0.24829837679862976,
    0.3252893388271332,
    0.25001081824302673,
    0.28526243567466736,
    0.28113192319869995,
    0.30571964383125305,
    0.2875421643257141,
    0.327828586101532,
    0.23094625771045685,
    0.3189033567905426,
    0.30840879678726196,
    0.36465591192245483,
    0.34714677929878235,
    0.26424044370651245,
    0.26167210936546326,
    0.2815653681755066,
    0.3329865038394928,
    0.29497575759887695,
    0.32001325488090515,
    0.2904300093650818,
    0.3027300536632538,
    0.35638317465782166,
    0.34126055240631104,
    0.3509111702442169,
    0.28103509545326233,
    0.31645697355270386,
    0.3020440936088562,
    0.2920772433280945,
    0.3094162344932556,
    0.26333338022232056,
    0.3419230878353119,
    0.2642686367034912,
    0.23866036534309387,
    0.3081510663032532,
    0.34510090947151184,
    0.28372398018836975,
    0.35289862751960754,
    0.3757684826850891,
    0.3454841077327728,
    0.26974278688430786,
    0.26352137327194214,
    0.35874852538108826,
    0.2359904944896698,
    0.35895025730133057,
    0.28144407272338867,
    0.3093770444393158,
    0.37294867634773254,
    0.24735206365585327,
    0.31032246351242065,
    0.35489049553871155,
    0.31290769577026367,
    0.3872625529766083,
    0.3676186501979828,
    0.3129130005836487,
    0.21806879341602325,
    0.30970361828804016,
    0.303886741399765,
    0.14324882626533508,
    0.29931485652923584,
    0.3496173024177551,
    0.32553189992904663,
    0.2511497735977173,
    0.3486499786376953,
    0.31865161657333374,
    0.36870840191841125,
    0.34831976890563965,
    0.26711341738700867,
    0.35221952199935913,
    0.33571138978004456,
    0.385108083486557,
    0.2754793167114258,
    0.29525959491729736,
    0.32405152916908264,
    0.3445059657096863,
    0.285137802362442,
    0.2841026484966278,
    0.23622319102287292,
    0.37627559900283813,
    0.34098735451698303,
    0.3053409159183502,
    0.3535328507423401,
    0.25927239656448364,
    0.36459383368492126,
    0.2563989758491516,
    0.38498181104660034,
    0.3328799605369568,
    0.2052372843027115,
    0.3174450695514679,
    0.17532360553741455,
    0.28448957204818726,
    0.3564477562904358,
    0.1967429220676422,
    0.2675553262233734,
    0.2648022770881653,
    0.3123178482055664,
    0.28255486488342285,
    0.32830384373664856,
    0.2758699655532837,
    0.2766324281692505,
    0.3314870595932007,
    0.30636003613471985,
    0.23701775074005127,
    0.27227386832237244,
    0.383180171251297,
    0.2928357422351837,
    0.35386475920677185,
    0.18826816976070404,
    0.352464884519577,
    0.34103402495384216,
    0.2830727994441986,
    0.24989713728427887,
    0.3583512008190155,
    0.41486573219299316,
    0.2965877652168274,
    0.36895042657852173,
    0.3565865159034729,
    0.2793812155723572,
    0.30117520689964294,
    0.2485118955373764,
    0.3604583740234375,
    0.2423558533191681,
    0.3188261389732361,
    0.2723866105079651,
    0.2867746651172638,
    0.27499231696128845,
    0.289989709854126,
    0.26471075415611267,
    0.34605491161346436,
    0.3471771478652954,
    0.2649213671684265,
    0.30204859375953674,
    0.2664470076560974,
    0.31073594093322754,
    0.26031258702278137,
    0.3527059853076935,
    0.2741478681564331,
    0.2623752951622009,
    0.28982746601104736,
    0.32331618666648865,
    0.35023120045661926,
    0.3888174891471863,
    0.2894997298717499,
    0.3103174567222595,
    0.31587934494018555,
    0.3247416615486145,
    0.34182971715927124,
    0.33334478735923767,
    0.2689404785633087,
    0.36056703329086304,
    0.2647334635257721,
    0.33279290795326233,
    0.3103685677051544,
    0.1780417412519455,
    0.2999664843082428,
    0.368228018283844,
    0.34101682901382446,
    0.2635520398616791,
    0.3199315369129181,
    0.3971171975135803,
    0.291553795337677,
    0.276673823595047,
    0.3040735125541687,
    0.2920662462711334,
    0.30069348216056824,
    0.3519127070903778,
    0.22974731028079987,
    0.24990537762641907,
    0.34902575612068176,
    0.27730491757392883,
    0.2900145649909973,
    0.33913567662239075,
    0.3062885105609894,
    0.37523719668388367,
    0.30493900179862976,
    0.23846638202667236,
    0.24392279982566833,
    0.37822994589805603,
    0.27593135833740234,
    0.3242301642894745,
    0.2740139365196228,
    0.34520018100738525,
    0.20457510650157928,
    0.3112471103668213,
    0.34996822476387024,
    0.28095898032188416,
    0.32282888889312744,
    0.3645390570163727,
    0.3086988925933838,
    0.33984553813934326,
    0.3487025499343872,
    0.3565203547477722,
    0.2942257821559906,
    0.2649839222431183,
    0.29179465770721436,
    0.39811715483665466,
    0.2396988719701767,
    0.2519393563270569,
    0.3712054491043091,
    0.39002060890197754,
    0.32193171977996826,
    0.33977699279785156,
    0.2551439702510834,
    0.3466653823852539,
    0.2697966694831848,
    0.2945471704006195,
    0.3043929934501648,
    0.26525843143463135,
    0.3548114597797394,
    0.3314983546733856,
    0.24406658113002777,
    0.33193325996398926,
    0.31183457374572754,
    0.3926197588443756,
    0.25737833976745605,
    0.2573983073234558,
    0.24441486597061157,
    0.2981001138687134,
    0.3598517179489136,
    0.32570329308509827,
    0.29526475071907043,
    0.20871348679065704,
    0.38209933042526245,
    0.23587492108345032,
    0.28649410605430603,
    0.28180062770843506,
    0.3502539396286011,
    0.32129037380218506,
    0.3647860288619995,
    0.32101160287857056,
    0.2235206514596939,
    0.3223864436149597,
    0.28512462973594666,
    0.3270972669124603,
    0.3271637558937073,
    0.3970540761947632,
    0.1924745887517929,
    0.21134346723556519,
    0.2118595987558365,
    0.25443321466445923,
    0.3624448776245117,
    0.30607590079307556,
    0.28647157549858093,
    0.23624707758426666,
    0.25174546241760254,
    0.3413347601890564,
    0.3429313898086548,
    0.3156060576438904,
    0.3827575147151947,
    0.27746257185935974,
    0.2957131564617157,
    0.3954993188381195,
    0.3578631579875946,
    0.21190474927425385,
    0.27573972940444946,
    0.2853912115097046,
    0.2862723171710968,
    0.3931373059749603,
    0.31576302647590637,
    0.2784416377544403,
    0.2823403775691986,
    0.33983761072158813,
    0.27315473556518555,
    0.26999953389167786,
    0.40298864245414734,
    0.36277392506599426,
    0.321744829416275,
    0.39298099279403687,
    0.2498704493045807,
    0.284990131855011,
    0.3307383358478546,
    0.2945510149002075,
    0.2970641553401947,
    0.3643377125263214,
    0.20277762413024902,
    0.25786325335502625,
    0.34524524211883545,
    0.38045498728752136,
    0.3069358766078949,
    0.2682231068611145,
    0.2316220998764038,
    0.218668594956398,
    0.28327009081840515,
    0.2947251498699188,
    0.24207787215709686,
    0.3369072377681732,
    0.28317978978157043,
    0.288389652967453,
    0.35389021039009094,
    0.38696590065956116,
    0.3070155382156372,
    0.23583294451236725,
    0.29171720147132874,
    0.38077816367149353,
    0.32498329877853394,
    0.33968040347099304,
    0.21719808876514435,
    0.31555449962615967,
    0.3361097574234009,
    0.2831081449985504,
    0.3226431906223297,
    0.3610406517982483,
    0.24091836810112,
    0.29407593607902527,
    0.2979920506477356,
    0.33811885118484497,
    0.2645565867424011,
    0.3696219027042389,
    0.32774248719215393,
    0.2931249737739563,
    0.2999892830848694,
    0.25846415758132935,
    0.3446720838546753,
    0.3691599369049072,
    0.2914126217365265,
    0.37137487530708313,
    0.31859371066093445,
    0.30171558260917664,
    0.26420286297798157,
    0.32347342371940613,
    0.3298359215259552,
    0.32363125681877136,
    0.3120235800743103,
    0.33758479356765747,
    0.4227767884731293,
    0.267088383436203,
    0.32711419463157654,
    0.31640028953552246,
    0.3545004725456238,
    0.3419780135154724,
    0.3830357491970062,
    0.2625795602798462,
    0.3748597800731659,
    0.40383586287498474,
    0.2859618663787842,
    0.31035494804382324,
    0.18235459923744202,
    0.28753554821014404,
    0.28836172819137573,
    0.2940136790275574,
    0.2652890980243683,
    0.37209007143974304,
    0.23253080248832703,
    0.31926095485687256,
    0.3167269229888916,
    0.3137063682079315,
    0.1997072547674179,
    0.3230997920036316,
    0.19406059384346008,
    0.24652977287769318,
    0.3483588993549347,
    0.32374992966651917,
    0.24370673298835754,
    0.2832505404949188,
    0.29554155468940735,
    0.290519118309021,
    0.3373854458332062,
    0.35700178146362305,
    0.3101186454296112,
    0.2591467499732971,
    0.3010658323764801,
    0.2142997682094574,
    0.34003061056137085,
    0.3535380959510803,
    0.30976083874702454,
    0.25861454010009766,
    0.3590812385082245,
    0.25269201397895813,
    0.3439977467060089,
    0.2792881429195404,
    0.25953516364097595,
    0.34246617555618286,
    0.2991279363632202,
    0.288461834192276,
    0.30891069769859314,
    0.28139805793762207,
    0.30300992727279663,
    0.24685703217983246,
    0.2552393972873688,
    0.18612144887447357,
    0.3768663704395294,
    0.3624515235424042,
    0.2674551010131836,
    0.24418367445468903,
    0.2958078384399414,
    0.3856748938560486,
    0.19487711787223816,
    0.3095301687717438,
    0.37879303097724915,
    0.36524543166160583,
    0.28407686948776245,
    0.3855692446231842,
    0.3732730746269226,
    0.32068902254104614,
    0.41756442189216614,
    0.33476486802101135,
    0.3365670442581177,
    0.2649639844894409,
    0.3447648584842682,
    0.3299282491207123,
    0.35109326243400574,
    0.308999240398407,
    0.3071027398109436,
    0.24900582432746887,
    0.34765592217445374,
    0.3354942500591278,
    0.2685920298099518,
    0.30686795711517334,
    0.29619476199150085,
    0.30436384677886963,
    0.2995932400226593,
    0.3454839885234833,
    0.39264824986457825,
    0.24073566496372223,
    0.20625188946723938,
    0.1936814785003662,
    0.37566572427749634,
    0.25612831115722656,
    0.3105965554714203,
    0.2525780498981476,
    0.2517680525779724,
    0.29905182123184204,
    0.2455187886953354,
    0.3350793719291687,
    0.33043286204338074,
    0.25525832176208496,
    0.24321730434894562,
    0.39540719985961914,
    0.36124202609062195,
    0.31666356325149536,
    0.23769496381282806,
    0.31073686480522156,
    0.2200944870710373,
    0.1899610459804535,
    0.33865371346473694,
    0.21897469460964203,
    0.28189244866371155,
    0.26175880432128906,
    0.29480332136154175,
    0.2569137513637543,
    0.2914833426475525,
    0.29171645641326904,
    0.340511679649353,
    0.2782607078552246,
    0.31371960043907166,
    0.3476978540420532,
    0.15684528648853302,
    0.2098187357187271,
    0.27169767022132874,
    0.2647055983543396,
    0.2896709442138672,
    0.39110440015792847,
    0.2951613962650299,
    0.3899069130420685,
    0.2673550248146057,
    0.28639623522758484,
    0.31255367398262024,
    0.3474387228488922,
    0.3490043878555298,
    0.3634730875492096,
    0.3989104628562927,
    0.31530988216400146,
    0.3498075604438782,
    0.3259730637073517,
    0.30039459466934204,
    0.23980654776096344,
    0.3566626310348511,
    0.3289196789264679,
    0.3468581736087799,
    0.2357182502746582,
    0.30079135298728943,
    0.21853889524936676,
    0.3102266192436218,
    0.2884211838245392,
    0.28707051277160645,
    0.2903802692890167,
    0.35467031598091125,
    0.234442338347435,
    0.3413701355457306,
    0.271194189786911,
    0.26665377616882324,
    0.30306264758110046,
    0.33105310797691345,
    0.33845841884613037,
    0.3165755867958069,
    0.3149075508117676,
    0.3485237956047058,
    0.25383803248405457,
    0.4035662114620209,
    0.36904099583625793,
    0.2359583079814911,
    0.21990561485290527,
    0.3519842028617859,
    0.2895338237285614,
    0.37636083364486694,
    0.33894065022468567,
    0.1964000165462494,
    0.3640040159225464,
    0.1760435253381729,
    0.30927762389183044,
    0.14738774299621582,
    0.36046260595321655,
    0.2767130732536316,
    0.29812535643577576,
    0.38995224237442017,
    0.36282551288604736,
    0.38208091259002686,
    0.35534435510635376,
    0.30367475748062134,
    0.33872032165527344,
    0.317505419254303,
    0.29917439818382263,
    0.33972615003585815,
    0.35317325592041016,
    0.2952691614627838,
    0.25775012373924255,
    0.38219568133354187,
    0.35070332884788513,
    0.3049692213535309,
    0.11484769731760025,
    0.30362722277641296,
    0.37419143319129944,
    0.38649076223373413,
    0.13956302404403687,
    0.2848926782608032,
    0.2820422947406769,
    0.212856724858284,
    0.25857263803482056,
    0.33283838629722595,
    0.3525148928165436,
    0.29037144780158997,
    0.2891665995121002,
    0.3650393486022949,
    0.3303355872631073,
    0.1814131885766983,
    0.2331388145685196,
    0.2972037196159363,
    0.29416555166244507,
    0.24706226587295532,
    0.29896917939186096,
    0.3171559274196625,
    0.31370043754577637,
    0.25220638513565063,
    0.3037084937095642,
    0.3504766821861267,
    0.3095420300960541,
    0.24932929873466492,
    0.2886076867580414,
    0.33546242117881775,
    0.3141012489795685,
    0.3187403976917267,
    0.2863750457763672,
    0.2337990403175354,
    0.3003709614276886,
    0.27484333515167236,
    0.30377525091171265,
    0.3878463804721832,
    0.2990821897983551,
    0.29349058866500854,
    0.3623706102371216,
    0.31821390986442566,
    0.3536531329154968,
    0.399917870759964,
    0.29185807704925537,
    0.2949405908584595,
    0.34378582239151,
    0.23624372482299805,
    0.3885284960269928,
    0.29238447546958923,
    0.2715194523334503,
    0.41509774327278137,
    0.31224551796913147,
    0.2840441167354584,
    0.3155609965324402,
    0.298414409160614,
    0.15608814358711243,
    0.37998372316360474,
    0.298169881105423,
    0.21062302589416504,
    0.3032454550266266,
    0.2911911606788635,
    0.2100728154182434,
    0.3448910415172577,
    0.2347242832183838,
    0.3432298004627228,
    0.3747802972793579,
    0.29117321968078613,
    0.3138163685798645,
    0.35085368156433105,
    0.312533438205719,
    0.3425728678703308,
    0.20267294347286224,
    0.26320239901542664,
    0.328468382358551,
    0.32138973474502563,
    0.3388267457485199,
    0.2890577018260956,
    0.2940635085105896,
    0.2313389778137207,
    0.2652425467967987,
    0.35924389958381653,
    0.31184378266334534,
    0.2257852703332901,
    0.3360220789909363,
    0.3053271770477295,
    0.3687751293182373,
    0.2799558639526367,
    0.35847485065460205,
    0.2623932659626007,
    0.23841069638729095,
    0.25516074895858765,
    0.3099663555622101,
    0.3696023225784302,
    0.3071517050266266,
    0.26288363337516785,
    0.32555878162384033,
    0.30745312571525574,
    0.24488131701946259,
    0.28785860538482666,
    0.2936002314090729,
    0.3586351275444031,
    0.3952174782752991,
    0.37292835116386414,
    0.2729325294494629,
    0.3065200448036194,
    0.2798791825771332,
    0.34221720695495605,
    0.2812201976776123,
    0.25418397784233093,
    0.3143136501312256,
    0.23425421118736267,
    0.3256009519100189,
    0.27240005135536194,
    0.3948296010494232,
    0.3047778904438019,
    0.3036818504333496,
    0.3016832172870636,
    0.33138933777809143,
    0.2774719297885895,
    0.29029956459999084,
    0.35024526715278625,
    0.258423775434494,
    0.2811146080493927,
    0.3011185824871063,
    0.26182273030281067,
    0.2755850553512573,
    0.35896068811416626,
    0.38072073459625244,
    0.35022324323654175,
    0.2973465025424957,
    0.28083667159080505,
    0.20990458130836487,
    0.32020267844200134,
    0.20463399589061737,
    0.4091966152191162,
    0.13385875523090363,
    0.282003790140152,
    0.3040100038051605,
    0.34457260370254517,
    0.2566460072994232,
    0.2561778724193573,
    0.3166312277317047,
    0.294063538312912,
    0.340000182390213,
    0.3762505054473877,
    0.2955561578273773,
    0.3998454809188843,
    0.3157733976840973,
    0.3913268446922302,
    0.25508570671081543,
    0.2713959515094757,
    0.20683600008487701,
    0.3233979344367981,
    0.3355965316295624,
    0.2340322583913803,
    0.3393339216709137,
    0.388305127620697,
    0.30473148822784424,
    0.24039655923843384,
    0.28719812631607056,
    0.24636799097061157,
    0.29520100355148315,
    0.35402676463127136,
    0.3684220314025879,
    0.28116482496261597,
    0.3638598620891571,
    0.24705654382705688,
    0.328257292509079,
    0.27827078104019165,
    0.29125913977622986,
    0.24723832309246063,
    0.32437586784362793,
    0.3769308924674988,
    0.3298172950744629,
    0.30274927616119385,
    0.2523529529571533,
    0.34307149052619934,
    0.3747329115867615,
    0.34636449813842773,
    0.29909947514533997,
    0.28229567408561707,
    0.17827479541301727,
    0.23045893013477325,
    0.22833289206027985,
    0.3418866991996765,
    0.2350526750087738,
    0.23638251423835754,
    0.26743438839912415,
    0.3142433762550354,
    0.2535695433616638,
    0.2815038561820984,
    0.2734532654285431,
    0.31388115882873535,
    0.3299943208694458,
    0.28294023871421814,
    0.23172228038311005,
    0.28730568289756775,
    0.3694359064102173,
    0.3573252856731415,
    0.3534923493862152,
    0.29848188161849976,
    0.3074814975261688,
    0.2641955316066742,
    0.35351327061653137,
    0.29302430152893066,
    0.1956167370080948,
    0.21600332856178284,
    0.35568565130233765,
    0.3462727665901184,
    0.30566200613975525,
    0.29194656014442444,
    0.242611363530159,
    0.2896948754787445,
    0.25678038597106934,
    0.2169918715953827,
    0.23450064659118652,
    0.3101292848587036,
    0.20087213814258575,
    0.31252846121788025,
    0.2960308790206909,
    0.19334295392036438,
    0.3501339554786682,
    0.37946489453315735,
    0.3924082815647125,
    0.3215702474117279,
    0.34460777044296265,
    0.3414667844772339,
    0.30918532609939575,
    0.32770174741744995,
    0.33719977736473083,
    0.3228941559791565,
    0.2874927818775177,
    0.2178535908460617,
    0.3107905685901642,
    0.14777883887290955,
    0.31880712509155273,
    0.3648679256439209,
    0.3572317361831665,
    0.27278149127960205,
    0.2797619700431824,
    0.3116862177848816,
    0.3249005973339081,
    0.2620815336704254,
    0.21899248659610748,
    0.3688177168369293,
    0.35311827063560486,
    0.3049013018608093,
    0.325810968875885,
    0.27321383357048035,
    0.31048890948295593,
    0.32668665051460266,
    0.3924621641635895,
    0.3477075695991516,
    0.28871971368789673,
    0.2265743762254715,
    0.2826358675956726,
    0.28952881693840027,
    0.30347350239753723,
    0.28827545046806335,
    0.25937989354133606,
    0.3255594074726105,
    0.258247971534729,
    0.23968778550624847,
    0.34866562485694885,
    0.36321303248405457,
    0.3126052916049957,
    0.3286108672618866,
    0.2323191910982132,
    0.3405579626560211,
    0.30505654215812683,
    0.31476670503616333,
    0.34371182322502136,
    0.3038042485713959,
    0.3817894458770752,
    0.3140406608581543,
    0.3242740035057068,
    0.24110692739486694,
    0.25154924392700195,
    0.37409016489982605,
    0.2062360942363739,
    0.31763318181037903,
    0.38630813360214233,
    0.3397825360298157,
    0.3079507648944855,
    0.3011956810951233,
    0.22040359675884247,
    0.3741743862628937,
    0.3330289125442505,
    0.2838573753833771,
    0.33070310950279236,
    0.3219541609287262,
    0.29640281200408936,
    0.34882253408432007,
    0.38101622462272644,
    0.3238970637321472,
    0.27415475249290466,
    0.2705771327018738,
    0.29603806138038635,
    0.3080716133117676,
    0.3653069734573364,
    0.2855842411518097,
    0.3258694112300873,
    0.3003005385398865,
    0.30028513073921204,
    0.34314194321632385,
    0.31087276339530945,
    0.36482200026512146,
    0.22746926546096802,
    0.2985800504684448,
    0.15334059298038483,
    0.3187864124774933,
    0.30459293723106384,
    0.25180935859680176,
    0.36695384979248047,
    0.26738089323043823,
    0.33808618783950806,
    0.3077515959739685,
    0.25453194975852966,
    0.3539734184741974,
    0.266323447227478,
    0.3500517010688782,
    0.3187706172466278,
    0.34460559487342834,
    0.38604047894477844,
    0.2631431221961975,
    0.33111611008644104,
    0.28325462341308594,
    0.3342500627040863,
    0.3151986598968506,
    0.21388666331768036,
    0.2214825302362442,
    0.24591325223445892,
    0.33628788590431213,
    0.39224734902381897,
    0.27380022406578064,
    0.3529255986213684,
    0.3022535741329193,
    0.26145806908607483,
    0.3181892931461334,
    0.329484760761261,
    0.28303635120391846,
    0.31243348121643066,
    0.22548475861549377,
    0.4220564067363739,
    0.32914602756500244,
    0.3497805595397949,
    0.29644978046417236,
    0.32401758432388306,
    0.3049629032611847,
    0.28490620851516724,
    0.2965824604034424,
    0.28026196360588074,
    0.2409691959619522,
    0.32089176774024963,
    0.31261566281318665,
    0.38895753026008606,
    0.27988123893737793,
    0.3493961989879608,
    0.2981732487678528,
    0.3482629954814911,
    0.24496549367904663,
    0.3365524113178253,
    0.35620826482772827,
    0.3973127603530884,
    0.3103751242160797,
    0.3416019082069397,
    0.3657699227333069,
    0.3014100193977356,
    0.29468202590942383,
    0.35680916905403137,
    0.2831222414970398,
    0.3100024461746216,
    0.2904626429080963,
    0.3209144175052643,
    0.2622922360897064,
    0.160350039601326,
    0.23571659624576569,
    0.35721641778945923,
    0.3476128876209259,
    0.24495317041873932,
    0.35131609439849854,
    0.3048780858516693,
    0.2871156930923462,
    0.32895761728286743,
    0.27542978525161743,
    0.2359604388475418,
    0.3490981161594391,
    0.19978991150856018,
    0.2308986335992813,
    0.19472281634807587,
    0.23928014934062958,
    0.3417898416519165,
    0.2741362154483795,
    0.35651734471321106,
    0.21904951333999634,
    0.3312689960002899,
    0.31885796785354614,
    0.2998999357223511,
    0.3326443135738373,
    0.3445926904678345,
    0.28364330530166626,
    0.31769248843193054,
    0.33064207434654236,
    0.255634069442749,
    0.2277212142944336,
    0.22478732466697693,
    0.19306723773479462,
    0.3047482967376709,
    0.3149268329143524,
    0.2535426914691925,
    0.23508760333061218,
    0.29858025908470154,
    0.293536901473999,
    0.3103337287902832,
    0.26801374554634094,
    0.2522147595882416,
    0.3714989721775055,
    0.30155763030052185,
    0.3122099041938782,
    0.265713632106781,
    0.31514763832092285,
    0.28246554732322693,
    0.37860924005508423,
    0.2614142596721649,
    0.38597139716148376,
    0.30163824558258057,
    0.3571341633796692,
    0.20848579704761505,
    0.4181552827358246,
    0.24984297156333923,
    0.2804461121559143,
    0.32060638070106506,
    0.27410614490509033,
    0.223350390791893,
    0.28983110189437866,
    0.4041014015674591,
    0.18288245797157288,
    0.3428698480129242,
    0.32152584195137024,
    0.3051941990852356,
    0.2852959632873535,
    0.383870005607605,
    0.25160330533981323,
    0.2544969916343689,
    0.3517112731933594,
    0.3941707909107208,
    0.34701257944107056,
    0.28129076957702637,
    0.3089245557785034,
    0.3036864995956421,
    0.3186858296394348,
    0.3327926993370056,
    0.34360677003860474,
    0.32772815227508545,
    0.36970117688179016,
    0.3287714421749115,
    0.37943047285079956,
    0.3450809419155121,
    0.3723441958427429,
    0.30475500226020813,
    0.322817325592041,
    0.2976993918418884,
    0.32278719544410706,
    0.26668447256088257,
    0.24289080500602722,
    0.22552067041397095,
    0.23163355886936188,
    0.25979793071746826,
    0.36372923851013184,
    0.3551448881626129,
    0.30196261405944824,
    0.33317047357559204,
    0.2531900405883789,
    0.370170921087265,
    0.3090555667877197,
    0.3258417248725891,
    0.28979796171188354,
    0.35615840554237366,
    0.3692622184753418,
    0.21406784653663635,
    0.3791193664073944,
    0.27268657088279724,
    0.3728177845478058,
    0.23668719828128815,
    0.3145051598548889,
    0.31408703327178955,
    0.27682968974113464,
    0.33579251170158386,
    0.36513757705688477,
    0.3784322440624237,
    0.26092222332954407,
    0.2853371500968933,
    0.26399344205856323,
    0.3031570315361023,
    0.3882542848587036,
    0.3517603874206543,
    0.27495527267456055,
    0.3143925070762634,
    0.2626521587371826,
    0.26841285824775696,
    0.3303998112678528,
    0.3413149416446686,
    0.31610217690467834,
    0.3434465229511261,
    0.3267662823200226,
    0.3754250109195709,
    0.33045631647109985,
    0.23080171644687653,
    0.32920095324516296,
    0.23535588383674622,
    0.2787023186683655,
    0.24229876697063446,
    0.23040111362934113,
    0.2196563184261322,
    0.3519749045372009,
    0.290818989276886,
    0.34311196208000183,
    0.21140877902507782,
    0.367221474647522,
    0.33037400245666504,
    0.22315485775470734,
    0.2834005057811737,
    0.3285200297832489,
    0.2393360286951065,
    0.3597182035446167,
    0.2411162257194519,
    0.18423008918762207,
    0.3082629442214966,
    0.3739289343357086,
    0.31269505620002747,
    0.277445912361145,
    0.30218347907066345,
    0.32412028312683105,
    0.3359297513961792,
    0.3411383330821991,
    0.31276243925094604,
    0.3844495415687561,
    0.3403465449810028,
    0.388643354177475,
    0.2930368483066559,
    0.29644596576690674,
    0.3327088952064514,
    0.27569061517715454,
    0.3333209156990051,
    0.3384244740009308,
    0.29374122619628906,
    0.26521527767181396,
    0.2009170651435852,
    0.2094939798116684,
    0.3463813364505768,
    0.28789883852005005,
    0.2776804268360138,
    0.3329571783542633,
    0.30300989747047424,
    0.3709857761859894,
    0.3308199644088745,
    0.38088175654411316,
    0.2925190329551697,
    0.28261980414390564,
    0.3101572096347809,
    0.3510238230228424,
    0.32038435339927673,
    0.2552548050880432,
    0.35678088665008545,
    0.37286463379859924,
    0.3266855478286743,
    0.35797008872032166,
    0.32077404856681824,
    0.28392884135246277,
    0.3030003309249878,
    0.2688439190387726,
    0.38900986313819885,
    0.310472697019577,
    0.2903463542461395,
    0.3182864487171173,
    0.353843092918396,
    0.2662851810455322,
    0.2995685935020447,
    0.2878183424472809,
    0.23962263762950897,
    0.3127925395965576,
    0.3277236521244049,
    0.30116063356399536,
    0.35766375064849854,
    0.3329789936542511,
    0.296182781457901,
    0.23484887182712555,
    0.33578604459762573,
    0.3465006351470947,
    0.36384740471839905,
    0.27249711751937866,
    0.3215140700340271,
    0.2751515805721283,
    0.22643955051898956,
    0.31614574790000916,
    0.25874239206314087,
    0.26826268434524536,
    0.21598529815673828,
    0.2585856318473816,
    0.32447168231010437,
    0.30768269300460815,
    0.23558251559734344,
    0.41125476360321045,
    0.2880614399909973,
    0.3327453136444092,
    0.337349534034729,
    0.3250479996204376,
    0.3229665160179138,
    0.3311106562614441,
    0.34661388397216797,
    0.2704410254955292,
    0.23509487509727478,
    0.258169025182724,
    0.37134087085723877,
    0.3141113817691803,
    0.3132379949092865,
    0.2806287407875061,
    0.3515639901161194,
    0.32576873898506165,
    0.36993399262428284,
    0.346133828163147,
    0.33593881130218506,
    0.30426934361457825,
    0.3158505856990814,
    0.1721383035182953,
    0.2791122496128082,
    0.3752439320087433,
    0.24500535428524017,
    0.3542671501636505,
    0.3057040572166443,
    0.3042331635951996,
    0.2725396454334259,
    0.29672470688819885,
    0.32128942012786865,
    0.3571365475654602,
    0.39310142397880554,
    0.2735340893268585,
    0.26657116413116455,
    0.3253304064273834,
    0.39886659383773804,
    0.2706151306629181,
    0.36370939016342163,
    0.30883148312568665,
    0.3322574198246002,
    0.35993385314941406,
    0.2747732400894165,
    0.32746559381484985,
    0.27418386936187744,
    0.2337133288383484,
    0.33699464797973633,
    0.23757553100585938,
    0.31399446725845337,
    0.2089516520500183,
    0.23919592797756195,
    0.25668156147003174,
    0.3223590552806854,
    0.3910403847694397,
    0.357413113117218,
    0.31293928623199463,
    0.3267940878868103,
    0.29001283645629883,
    0.328566312789917,
    0.3110668659210205,
    0.3358778655529022,
    0.31021302938461304,
    0.3081454038619995,
    0.305544912815094,
    0.31057900190353394,
    0.3525850772857666,
    0.14449334144592285,
    0.27726221084594727,
    0.370186448097229,
    0.3019160032272339,
    0.3762110769748688,
    0.30739420652389526,
    0.37046608328819275,
    0.31197139620780945,
    0.2751053273677826,
    0.3374612331390381,
    0.2996836304664612,
    0.22414319217205048,
    0.33330175280570984,
    0.38209712505340576,
    0.32451701164245605,
    0.20621949434280396,
    0.34195461869239807,
    0.35865551233291626,
    0.3128255605697632,
    0.2241019457578659,
    0.32115939259529114,
    0.24570561945438385,
    0.32259103655815125,
    0.22180765867233276,
    0.32385876774787903,
    0.25757333636283875,
    0.3362676203250885,
    0.2943994700908661,
    0.2128225713968277,
    0.30769678950309753,
    0.35034534335136414,
    0.3283582925796509,
    0.3161329925060272,
    0.301603764295578,
    0.3194824159145355,
    0.32807815074920654,
    0.3180030584335327,
    0.30806055665016174,
    0.24417969584465027,
    0.37799975275993347,
    0.28813570737838745,
    0.3785949647426605,
    0.2036581188440323,
    0.3381641209125519,
    0.3894778788089752,
    0.334343284368515,
    0.3303212523460388,
    0.35315126180648804,
    0.3455948829650879,
    0.23405009508132935,
    0.22967052459716797,
    0.19040605425834656,
    0.2618659734725952,
    0.2807818055152893,
    0.3240928053855896,
    0.27151939272880554,
    0.30740970373153687,
    0.24828284978866577,
    0.3416014313697815,
    0.33644288778305054,
    0.2586471140384674,
    0.30868053436279297,
    0.3932476341724396,
    0.31079331040382385,
    0.27909284830093384,
    0.3497404456138611,
    0.31926536560058594,
    0.38769349455833435,
    0.16391728818416595,
    0.22431330382823944,
    0.36555689573287964,
    0.27272334694862366,
    0.3642776310443878,
    0.2721461057662964,
    0.344992458820343,
    0.3367798328399658,
    0.3649519383907318,
    0.30590957403182983,
    0.33282628655433655,
    0.23802633583545685,
    0.2720241844654083,
    0.34538525342941284,
    0.34943056106567383,
    0.27411192655563354,
    0.3297020196914673,
    0.28381335735321045,
    0.29139429330825806,
    0.30980005860328674,
    0.26126202940940857,
    0.2795771360397339,
    0.3666873276233673,
    0.34359562397003174,
    0.33922308683395386,
    0.3688955307006836,
    0.27828487753868103,
    0.386499285697937,
    0.2880885601043701,
    0.34754905104637146,
    0.36090850830078125,
    0.3773064613342285,
    0.18044252693653107,
    0.28757742047309875,
    0.3165786862373352,
    0.2714543044567108,
    0.2897556722164154,
    0.32338908314704895,
    0.30666226148605347,
    0.3909267485141754,
    0.3305107355117798,
    0.2547242045402527,
    0.3272656798362732,
    0.3466509282588959,
    0.284978985786438,
    0.3355712890625,
    0.3568192720413208,
    0.27047744393348694,
    0.19448824226856232,
    0.27436816692352295,
    0.3128727078437805,
    0.2437630593776703,
    0.3505271077156067,
    0.28690478205680847,
    0.19609498977661133,
    0.29425710439682007,
    0.29962292313575745,
    0.38571855425834656,
    0.39202484488487244,
    0.23845893144607544,
    0.3717542588710785,
    0.2874382734298706,
    0.32845714688301086,
    0.31333109736442566,
    0.27018284797668457,
    0.25143542885780334,
    0.2819681763648987,
    0.2592872381210327,
    0.2796946167945862,
    0.25868797302246094,
    0.3477753698825836,
    0.3204680383205414,
    0.3189897835254669,
    0.37312209606170654,
    0.1938631534576416,
    0.2606034278869629,
    0.17476488649845123,
    0.3229905068874359,
    0.28633618354797363,
    0.28921523690223694,
    0.3129711449146271,
    0.34894755482673645,
    0.3939584493637085,
    0.3531770706176758,
    0.42619991302490234,
    0.3449286222457886,
    0.23464250564575195,
    0.3048247992992401,
    0.3314976096153259,
    0.26081836223602295,
    0.2673864960670471,
    0.39324572682380676,
    0.22611360251903534,
    0.35472002625465393,
    0.29174405336380005,
    0.3544159233570099,
    0.37004929780960083,
    0.2603118121623993,
    0.1882941722869873,
    0.2966257631778717,
    0.3069075345993042,
    0.3150607645511627,
    0.21690809726715088,
    0.29116901755332947,
    0.35228994488716125,
    0.3131827712059021,
    0.2691787779331207,
    0.18550138175487518,
    0.30008798837661743,
    0.16155795753002167,
    0.37492135167121887,
    0.3171922266483307,
    0.2542989253997803,
    0.29506462812423706,
    0.30534371733665466,
    0.3320746421813965,
    0.2978631556034088,
    0.2842693328857422,
    0.2907380759716034,
    0.2209625542163849,
    0.2905902564525604,
    0.39321622252464294,
    0.3023017942905426,
    0.23688766360282898,
    0.1697809249162674,
    0.3831232190132141,
    0.3068930506706238,
    0.3254566788673401,
    0.24211782217025757,
    0.27815133333206177,
    0.23370280861854553,
    0.3735484480857849,
    0.26538702845573425,
    0.22184383869171143,
    0.3702341318130493,
    0.28765344619750977,
    0.24115848541259766,
    0.3230424225330353,
    0.383250892162323,
    0.25641298294067383,
    0.29323601722717285,
    0.2675003409385681,
    0.23019805550575256,
    0.2798152267932892,
    0.3157776892185211,
    0.3649584949016571,
    0.2593270242214203,
    0.24376752972602844,
    0.37835776805877686,
    0.3027436435222626,
    0.3235335648059845,
    0.35315075516700745,
    0.3174293637275696,
    0.2815956473350525,
    0.28773170709609985,
    0.3705485761165619,
    0.3234369456768036,
    0.2631296217441559,
    0.34019210934638977,
    0.3952479362487793,
    0.32023492455482483,
    0.34108251333236694,
    0.2807963490486145,
    0.2367270439863205,
    0.3643099367618561,
    0.2708960771560669,
    0.2496166080236435,
    0.34469127655029297,
    0.2523249089717865,
    0.2641136944293976,
    0.2317085713148117,
    0.2429511547088623,
    0.2835713326931,
    0.3739757537841797,
    0.2834140658378601,
    0.26671090722084045,
    0.33089479804039,
    0.3025972545146942,
    0.31167304515838623,
    0.2834206819534302,
    0.3908021152019501,
    0.2981286644935608,
    0.3800646662712097,
    0.382620245218277,
    0.27081018686294556,
    0.274288535118103,
    0.24598082900047302,
    0.3174762427806854,
    0.23840485513210297,
    0.3001287877559662,
    0.38173365592956543,
    0.27483606338500977,
    0.24448101222515106,
    0.25825178623199463,
    0.32819676399230957,
    0.2866043746471405,
    0.25290343165397644,
    0.36139971017837524,
    0.3484426438808441,
    0.23845089972019196,
    0.32034602761268616,
    0.35979241132736206,
    0.3061230182647705,
    0.16733817756175995,
    0.3332236409187317,
    0.2127743661403656,
    0.2018749713897705,
    0.3038614094257355,
    0.3168121576309204,
    0.26202866435050964,
    0.2921109199523926,
    0.29351136088371277,
    0.23987135291099548,
    0.34251439571380615,
    0.30837351083755493,
    0.2980090379714966,
    0.3744434416294098,
    0.1587882786989212,
    0.199374258518219,
    0.3192046880722046,
    0.2328205406665802,
    0.38455861806869507,
    0.33245542645454407,
    0.36658817529678345,
    0.2261592298746109,
    0.2636808156967163,
    0.3416968882083893,
    0.33356431126594543,
    0.28851059079170227,
    0.2696850597858429,
    0.33850038051605225,
    0.2991759479045868,
    0.2100510597229004,
    0.27984821796417236,
    0.3113326132297516,
    0.2658601999282837,
    0.31604263186454773,
    0.3100429177284241,
    0.3924790620803833,
    0.3491117060184479,
    0.29792436957359314,
    0.25582456588745117,
    0.2897128462791443,
    0.17475178837776184,
    0.3345130681991577,
    0.2076297402381897,
    0.3739393651485443,
    0.28264811635017395,
    0.3623182773590088,
    0.3403211534023285,
    0.2866203784942627,
    0.27200207114219666,
    0.362688273191452,
    0.3822932243347168,
    0.24054260551929474,
    0.27433499693870544,
    0.3400160074234009,
    0.25361406803131104,
    0.3589875102043152,
    0.3250636160373688,
    0.3167665898799896,
    0.28981348872184753,
    0.22580458223819733,
    0.21222013235092163,
    0.2578407824039459,
    0.26743078231811523,
    0.31202104687690735,
    0.3159900903701782,
    0.2217913269996643,
    0.2472921758890152,
    0.3259296417236328,
    0.25318557024002075,
    0.3444717228412628,
    0.3701947331428528,
    0.29736512899398804,
    0.3583231270313263,
    0.22352918982505798,
    0.3861108124256134,
    0.3666432201862335,
    0.3395671844482422,
    0.36264321208000183,
    0.252521812915802,
    0.2556440234184265,
    0.244379460811615,
    0.31325188279151917,
    0.33364713191986084,
    0.39196163415908813,
    0.35656893253326416,
    0.28066372871398926,
    0.3048555552959442,
    0.2850891947746277,
    0.22804269194602966,
    0.21810011565685272,
    0.2889731228351593,
    0.22315657138824463,
    0.2900691032409668,
    0.31555718183517456,
    0.3237999677658081,
    0.19173663854599,
    0.2979200780391693,
    0.3244410753250122,
    0.30214229226112366,
    0.3748016059398651,
    0.29143497347831726,
    0.25126913189888,
    0.38868987560272217,
    0.35528621077537537,
    0.33057284355163574,
    0.21688251197338104,
    0.26121437549591064,
    0.38936319947242737,
    0.2804672420024872,
    0.25185316801071167,
    0.3287179470062256,
    0.31731557846069336,
    0.2540106475353241,
    0.1923806071281433,
    0.3431668281555176,
    0.33707690238952637,
    0.26893678307533264,
    0.26267820596694946,
    0.3273645043373108,
    0.29401737451553345,
    0.30399927496910095,
    0.32104402780532837,
    0.21395540237426758,
    0.2068731188774109,
    0.31392771005630493,
    0.27012577652931213,
    0.3126189708709717,
    0.3483152985572815,
    0.27685847878456116,
    0.33007943630218506,
    0.30121827125549316,
    0.35851216316223145,
    0.28741952776908875,
    0.3188946843147278,
    0.27414998412132263,
    0.3914221227169037,
    0.293477326631546,
    0.29823750257492065,
    0.2386614829301834,
    0.38815298676490784,
    0.3140740990638733,
    0.3146818280220032,
    0.3865692615509033,
    0.3347979485988617,
    0.3292039632797241,
    0.34550145268440247,
    0.32855990529060364,
    0.33251067996025085,
    0.25192102789878845,
    0.35214686393737793,
    0.25323259830474854,
    0.30575424432754517,
    0.27535316348075867,
    0.3346354365348816,
    0.3066829741001129,
    0.27531784772872925,
    0.3422395884990692,
    0.2693958878517151,
    0.17387010157108307,
    0.2642425000667572,
    0.340156227350235,
    0.32564306259155273,
    0.3225240409374237,
    0.21060436964035034,
    0.2759578824043274,
    0.220493882894516,
    0.32441940903663635,
    0.3170985281467438,
    0.3038480579853058,
    0.3157316744327545,
    0.3702303171157837,
    0.4003410041332245,
    0.3294779658317566,
    0.3823610246181488,
    0.30906808376312256,
    0.2489217221736908,
    0.2142181545495987,
    0.21232448518276215,
    0.3844911754131317,
    0.3113466799259186,
    0.2674645185470581,
    0.23757369816303253,
    0.3093774616718292,
    0.2274756282567978,
    0.20469745993614197,
    0.39329519867897034,
    0.2704491913318634,
    0.3223251700401306,
    0.343918114900589,
    0.3256946802139282,
    0.23989522457122803,
    0.20130005478858948,
    0.28068503737449646,
    0.30500802397727966,
    0.17235000431537628,
    0.31092125177383423,
    0.284710556268692,
    0.31634703278541565,
    0.2554115355014801,
    0.28587520122528076,
    0.28640493750572205,
    0.3529627025127411,
    0.23140986263751984,
    0.33412832021713257,
    0.32454362511634827,
    0.19110628962516785,
    0.3303323984146118,
    0.36059901118278503,
    0.27890080213546753,
    0.2636391520500183,
    0.3107123374938965,
    0.36576223373413086,
    0.35450753569602966,
    0.3053669333457947,
    0.30622825026512146,
    0.32446056604385376,
    0.3100055754184723,
    0.4024273157119751,
    0.40553051233291626,
    0.31216496229171753,
    0.2176094800233841,
    0.21662984788417816,
    0.3764806091785431,
    0.27275750041007996,
    0.31487205624580383,
    0.3073585331439972,
    0.35663363337516785,
    0.25222405791282654,
    0.21737201511859894,
    0.273506760597229,
    0.2855721414089203,
    0.29400908946990967,
    0.3694480061531067,
    0.30208542943000793,
    0.2672395706176758,
    0.27976399660110474,
    0.3556070923805237,
    0.38011619448661804,
    0.278332382440567,
    0.30958500504493713,
    0.34102964401245117,
    0.24282428622245789,
    0.3652086555957794,
    0.1928352266550064,
    0.27698078751564026,
    0.18107344210147858,
    0.2942163646221161,
    0.24628785252571106,
    0.2142915427684784,
    0.27916136384010315,
    0.250517338514328,
    0.25134164094924927,
    0.362123042345047,
    0.302106112241745,
    0.3899945020675659,
    0.23139050602912903,
    0.36429139971733093,
    0.37048736214637756,
    0.1554075926542282,
    0.4045942723751068,
    0.36469143629074097,
    0.3332197666168213,
    0.36565157771110535,
    0.3754417300224304,
    0.2519649267196655,
    0.2796494662761688,
    0.3454939126968384,
    0.2770509719848633,
    0.28251928091049194,
    0.3768470585346222,
    0.3485487699508667,
    0.2054288238286972,
    0.2413364052772522,
    0.21464087069034576,
    0.28546255826950073,
    0.2918689250946045,
    0.28032466769218445,
    0.3426506519317627,
    0.23692119121551514,
    0.30998456478118896,
    0.36634573340415955,
    0.3327450454235077,
    0.2829305827617645,
    0.2559014558792114,
    0.3356044292449951,
    0.2999591827392578,
    0.3007371127605438,
    0.24023035168647766,
    0.1518988013267517,
    0.1554984450340271,
    0.28581148386001587,
    0.2946643829345703,
    0.32752126455307007,
    0.24530237913131714,
    0.30712682008743286,
    0.342842161655426,
    0.349048376083374,
    0.30415716767311096,
    0.3320786952972412,
    0.3815460205078125,
    0.3782249689102173,
    0.3314681947231293,
    0.35056349635124207,
    0.3216898739337921,
    0.27885735034942627,
    0.36639633774757385,
    0.34459188580513,
    0.34731316566467285,
    0.3138251006603241,
    0.39699339866638184,
    0.3223014175891876,
    0.35943928360939026,
    0.32337191700935364,
    0.30359947681427,
    0.22657233476638794,
    0.3162219822406769,
    0.3361668288707733,
    0.31596633791923523,
    0.3632868230342865,
    0.3716386556625366,
    0.315249502658844,
    0.2962705194950104,
    0.274700790643692,
    0.31411775946617126,
    0.2831093966960907,
    0.2787565290927887,
    0.30789071321487427,
    0.35664814710617065,
    0.350372850894928,
    0.28012004494667053,
    0.3085096776485443,
    0.239084392786026,
    0.2853963375091553,
    0.2465517520904541,
    0.29457274079322815,
    0.2474178671836853,
    0.3375648260116577,
    0.2998269200325012,
    0.31070244312286377,
    0.32891830801963806,
    0.3692893385887146,
    0.2549954950809479,
    0.31014248728752136,
    0.32255640625953674,
    0.2832379937171936,
    0.35016658902168274,
    0.28441697359085083,
    0.3576093316078186,
    0.2783404588699341,
    0.3608686327934265,
    0.33207571506500244,
    0.37412965297698975,
    0.2753385007381439,
    0.3885769844055176,
    0.28529247641563416,
    0.23282653093338013,
    0.3941415548324585,
    0.3103761374950409,
    0.27367135882377625,
    0.21617017686367035,
    0.32628199458122253,
    0.2237498164176941,
    0.24957238137722015,
    0.36298710107803345,
    0.3092743158340454,
    0.2674643099308014,
    0.37960225343704224,
    0.3713107407093048,
    0.3202536702156067,
    0.2915550768375397,
    0.36312782764434814,
    0.39943036437034607,
    0.33703041076660156,
    0.17523087561130524,
    0.40634822845458984,
    0.298022598028183,
    0.18197903037071228,
    0.371626079082489,
    0.28543320298194885,
    0.3197208642959595,
    0.26969826221466064,
    0.24663063883781433,
    0.3964401185512543,
    0.39753392338752747,
    0.31243839859962463,
    0.1677018702030182,
    0.39716288447380066,
    0.23164494335651398,
    0.3669760823249817,
    0.2916210889816284,
    0.33860960602760315,
    0.2508053779602051,
    0.3512081801891327,
    0.2016233205795288,
    0.23454147577285767,
    0.3371509909629822,
    0.30266284942626953,
    0.36927327513694763,
    0.35700929164886475,
    0.26543712615966797,
    0.2747100591659546,
    0.3496573269367218,
    0.2832074463367462,
    0.25395646691322327,
    0.1630387306213379,
    0.28669923543930054,
    0.26885902881622314,
    0.28950539231300354,
    0.3091837167739868,
    0.3429897427558899,
    0.32037022709846497,
    0.3311341106891632,
    0.40363332629203796,
    0.29745185375213623,
    0.2673729956150055,
    0.15757499635219574,
    0.32711291313171387,
    0.3712630569934845,
    0.26054778695106506,
    0.3283900022506714,
    0.3286899924278259,
    0.34700319170951843,
    0.3086593449115753,
    0.19993071258068085,
    0.3629099428653717,
    0.35034802556037903,
    0.3250334858894348,
    0.30379706621170044,
    0.3363513946533203,
    0.26499947905540466,
    0.2282012552022934,
    0.209254652261734,
    0.23714770376682281,
    0.37773677706718445,
    0.22922128438949585,
    0.355813205242157,
    0.331197589635849,
    0.35869261622428894,
    0.3604864478111267,
    0.3382950723171234,
    0.24691735208034515,
    0.32896122336387634,
    0.3278178870677948,
    0.28855881094932556,
    0.33117616176605225,
    0.23957069218158722,
    0.2749951481819153,
    0.24539227783679962,
    0.29925307631492615,
    0.2454034984111786,
    0.38560888171195984,
    0.3524080812931061,
    0.34456655383110046,
    0.28819990158081055,
    0.31711578369140625,
    0.3650940954685211,
    0.3235965967178345,
    0.2623651325702667,
    0.23923785984516144,
    0.28429651260375977,
    0.2497110366821289,
    0.3788190186023712,
    0.3664204180240631,
    0.3073568046092987,
    0.3279092609882355,
    0.31292280554771423,
    0.3229638636112213,
    0.32811737060546875,
    0.23706337809562683,
    0.3414917290210724,
    0.3486434519290924,
    0.23489680886268616,
    0.23172803223133087,
    0.3544617295265198,
    0.32926881313323975,
    0.3373098373413086,
    0.28971901535987854,
    0.19070588052272797,
    0.2709653973579407,
    0.2610819339752197,
    0.30539649724960327,
    0.268694669008255,
    0.29633891582489014,
    0.3754691183567047,
    0.36606690287590027,
    0.3540889024734497,
    0.3571758568286896,
    0.31594279408454895,
    0.20977264642715454,
    0.32786813378334045,
    0.340901255607605,
    0.3402174711227417,
    0.31917455792427063,
    0.30715247988700867,
    0.308739572763443,
    0.26841193437576294,
    0.2654721438884735,
    0.26074105501174927,
    0.3380602300167084,
    0.38037776947021484,
    0.3494434952735901,
    0.3177267014980316,
    0.3151302933692932,
    0.3283957540988922,
    0.2896115183830261,
    0.3352229595184326,
    0.3843201696872711,
    0.38340383768081665,
    0.3299151360988617,
    0.2562984824180603,
    0.3106009364128113,
    0.2692168951034546,
    0.38040462136268616,
    0.32931622862815857,
    0.2196401059627533,
    0.3896535634994507,
    0.2879086136817932,
    0.311998188495636,
    0.3575439155101776,
    0.28560692071914673,
    0.28316059708595276,
    0.31374165415763855,
    0.24665260314941406,
    0.3498321771621704,
    0.2506696283817291,
    0.34697818756103516,
    0.2466493844985962,
    0.32773715257644653,
    0.2915290594100952,
    0.36683255434036255,
    0.25139909982681274,
    0.2663765847682953,
    0.32647520303726196,
    0.3043878972530365,
    0.23660404980182648,
    0.30563390254974365,
    0.39029037952423096,
    0.3377305567264557,
    0.28010427951812744,
    0.3496723771095276,
    0.3482661545276642,
    0.30289822816848755,
    0.28104329109191895,
    0.31605738401412964,
    0.1937553435564041,
    0.2613459825515747,
    0.29771527647972107,
    0.22240464389324188,
    0.3393946886062622,
    0.2312033623456955,
    0.28180667757987976,
    0.34645798802375793,
    0.3166642487049103,
    0.37511202692985535,
    0.28169140219688416,
    0.28008827567100525,
    0.2561954855918884,
    0.3364315629005432,
    0.25511434674263,
    0.2923785448074341,
    0.3174494802951813,
    0.32743850350379944,
    0.3371659517288208,
    0.2899778485298157,
    0.33191877603530884,
    0.34492388367652893,
    0.36864814162254333,
    0.32938358187675476,
    0.3678508400917053,
    0.3424403965473175,
    0.2673126757144928,
    0.28849196434020996,
    0.30334705114364624,
    0.33012649416923523,
    0.3504961133003235,
    0.36080148816108704,
    0.32001879811286926,
    0.3570455014705658,
    0.3091064393520355,
    0.29136723279953003,
    0.31648558378219604,
    0.32250264286994934,
    0.20299138128757477,
    0.25937098264694214,
    0.3377269506454468,
    0.31409507989883423,
    0.3235509991645813,
    0.30291810631752014,
    0.3383241593837738,
    0.3676931858062744,
    0.24360637366771698,
    0.203706294298172,
    0.20300857722759247,
    0.3554989993572235,
    0.28234627842903137,
    0.3878324329853058,
    0.30515989661216736,
    0.24984042346477509,
    0.29948604106903076,
    0.3021509647369385,
    0.3451789915561676,
    0.30904656648635864,
    0.2637041211128235,
    0.2584194839000702,
    0.28618356585502625,
    0.23840901255607605,
    0.35659611225128174,
    0.30024561285972595,
    0.21874718368053436,
    0.35010194778442383,
    0.21470776200294495,
    0.27605557441711426,
    0.24780681729316711,
    0.29555198550224304,
    0.19740457832813263,
    0.2325807809829712,
    0.21053124964237213,
    0.35096219182014465,
    0.265015572309494,
    0.3528711199760437,
    0.28442466259002686,
    0.23375560343265533,
    0.34335750341415405,
    0.3162107467651367,
    0.3212520480155945,
    0.3436693251132965,
    0.35556820034980774,
    0.36463499069213867,
    0.3425295650959015,
    0.26505571603775024,
    0.340355783700943,
    0.33965766429901123,
    0.39375755190849304,
    0.3823811709880829,
    0.3328248858451843,
    0.3553161919116974,
    0.2869358956813812,
    0.31327900290489197,
    0.23283492028713226,
    0.3263806402683258,
    0.29127639532089233,
    0.39741501212120056,
    0.31291133165359497,
    0.2607389986515045,
    0.3499003052711487,
    0.31096938252449036,
    0.3280108571052551,
    0.3243674337863922,
    0.384502649307251,
    0.34878072142601013,
    0.1676710695028305,
    0.3795733153820038,
    0.17241564393043518,
    0.29726269841194153,
    0.3679414391517639,
    0.3664548397064209,
    0.33657458424568176,
    0.3402312099933624,
    0.3265874683856964,
    0.2105889469385147,
    0.2839837372303009,
    0.35237810015678406,
    0.3579382300376892,
    0.28021931648254395,
    0.39020174741744995,
    0.3324650526046753,
    0.36283501982688904,
    0.3359743654727936,
    0.36810949444770813,
    0.19754287600517273,
    0.35194188356399536,
    0.34165334701538086,
    0.3523831069469452,
    0.3409782350063324,
    0.2124307006597519,
    0.26496538519859314,
    0.3367556631565094,
    0.35443225502967834,
    0.32130131125450134,
    0.20604684948921204,
    0.3316043019294739,
    0.2572888731956482,
    0.2681270241737366,
    0.26145651936531067,
    0.39418825507164,
    0.31049054861068726,
    0.3561679422855377,
    0.35216236114501953,
    0.3432214856147766,
    0.2816845178604126,
    0.31154096126556396,
    0.29228517413139343,
    0.3072701692581177,
    0.3736724853515625,
    0.363225519657135,
    0.3130379915237427,
    0.3643626570701599,
    0.26528745889663696,
    0.3496015965938568,
    0.21686941385269165,
    0.3478430211544037,
    0.26936614513397217,
    0.2639428377151489,
    0.20696742832660675,
    0.26123207807540894,
    0.3708065450191498,
    0.3083434998989105,
    0.262715220451355,
    0.3134147822856903,
    0.379011869430542,
    0.2880423665046692,
    0.3597778379917145,
    0.21349970996379852,
    0.30092427134513855,
    0.37978696823120117,
    0.21215508878231049,
    0.23466834425926208,
    0.2395588606595993,
    0.3341982960700989,
    0.2641887068748474,
    0.3015463650226593,
    0.3275219202041626,
    0.2617381513118744,
    0.2786373794078827,
    0.30604538321495056,
    0.29877740144729614,
    0.31939566135406494,
    0.2848857641220093,
    0.23354636132717133,
    0.33094683289527893,
    0.2752794325351715,
    0.16047145426273346,
    0.3364209532737732,
    0.33828020095825195,
    0.2704380750656128,
    0.26719334721565247,
    0.3220885396003723,
    0.29773542284965515,
    0.2876471281051636,
    0.3282313644886017,
    0.22265221178531647,
    0.2931520938873291,
    0.2671821117401123,
    0.20814314484596252,
    0.2765341103076935,
    0.3957742750644684,
    0.3377738296985626,
    0.2955743372440338,
    0.26132920384407043,
    0.33269840478897095,
    0.29346129298210144,
    0.29244598746299744,
    0.25145861506462097,
    0.30857622623443604,
    0.3087676465511322,
    0.2940528392791748,
    0.33415457606315613,
    0.26554378867149353,
    0.22877103090286255,
    0.3270958662033081,
    0.31417495012283325,
    0.33192548155784607,
    0.24895058572292328,
    0.1836785227060318,
    0.38426509499549866,
    0.26636984944343567,
    0.2824361026287079,
    0.22083686292171478,
    0.3084332048892975,
    0.34147682785987854,
    0.37308913469314575,
    0.2499282956123352,
    0.2710159718990326,
    0.34205254912376404,
    0.28204265236854553,
    0.318543016910553,
    0.2838832437992096,
    0.30921995639801025,
    0.3110886514186859,
    0.2613794803619385,
    0.30717867612838745,
    0.23065471649169922,
    0.2347535789012909,
    0.23421940207481384,
    0.300296425819397,
    0.3592880368232727,
    0.34270545840263367,
    0.3145003020763397,
    0.2829389274120331,
    0.29537472128868103,
    0.2882058620452881,
    0.249505415558815,
    0.3643704056739807,
    0.2964133322238922,
    0.3508282005786896,
    0.31205543875694275,
    0.2898799777030945,
    0.34253963828086853,
    0.30795609951019287,
    0.309593141078949,
    0.26714181900024414,
    0.3212858736515045,
    0.38405412435531616,
    0.29867804050445557,
    0.26219698786735535,
    0.3260378837585449,
    0.3913126289844513,
    0.4155466854572296,
    0.20680606365203857,
    0.3259339928627014,
    0.32483503222465515,
    0.37105488777160645,
    0.22473229467868805,
    0.21670442819595337,
    0.30545932054519653,
    0.347423791885376,
    0.29314595460891724,
    0.3145187199115753,
    0.3356001675128937,
    0.23513367772102356,
    0.20682041347026825,
    0.3511458933353424,
    0.2523878514766693,
    0.3130691349506378,
    0.2667461335659027,
    0.2743005156517029,
    0.33411866426467896,
    0.25238707661628723,
    0.361154168844223,
    0.3185684382915497,
    0.2963617444038391,
    0.2797500789165497,
    0.3241557776927948,
    0.3743186295032501,
    0.2332175225019455,
    0.24438966810703278,
    0.32132577896118164,
    0.31403493881225586,
    0.26257020235061646,
    0.30850476026535034,
    0.2832764983177185,
    0.33015599846839905,
    0.31456369161605835,
    0.2675403356552124,
    0.28107643127441406,
    0.3122729957103729,
    0.312213659286499,
    0.3115425109863281,
    0.3014005720615387,
    0.3319651186466217,
    0.2634259760379791,
    0.336103618144989,
    0.37565067410469055,
    0.3297725319862366,
    0.33241045475006104,
    0.2909821569919586,
    0.3640040159225464,
    0.33915087580680847,
    0.28806421160697937,
    0.2669844925403595,
    0.3394162356853485,
    0.3770633339881897,
    0.3594314157962799,
    0.37633809447288513,
    0.34179675579071045,
    0.30975908041000366,
    0.33850881457328796,
    0.41103073954582214,
    0.14509031176567078,
    0.18030007183551788,
    0.398403137922287,
    0.22933273017406464,
    0.3044792711734772,
    0.3391197919845581,
    0.2738364338874817,
    0.28769567608833313,
    0.31573331356048584,
    0.2665899693965912,
    0.3060958981513977,
    0.39531180262565613,
    0.308562308549881,
    0.2589665651321411,
    0.2798883318901062,
    0.29180946946144104,
    0.297342985868454,
    0.33083707094192505,
    0.2781333327293396,
    0.2921943962574005,
    0.29470038414001465,
    0.3588624596595764,
    0.2929166555404663,
    0.3177328109741211,
    0.30324530601501465,
    0.3254730999469757,
    0.3668905198574066,
    0.3435562551021576,
    0.34169793128967285,
    0.33042311668395996,
    0.2910895347595215,
    0.18948912620544434,
    0.29069945216178894,
    0.3592164218425751,
    0.33575665950775146,
    0.36823877692222595,
    0.30512434244155884,
    0.2550516426563263,
    0.20557962357997894,
    0.3511698842048645,
    0.2834400534629822,
    0.36576220393180847,
    0.2065349668264389,
    0.30940037965774536,
    0.32971808314323425,
    0.37912386655807495,
    0.27833959460258484,
    0.2670249342918396,
    0.36523592472076416,
    0.2890542447566986,
    0.24117141962051392,
    0.3201305568218231,
    0.24307888746261597,
    0.24102839827537537,
    0.3073190748691559,
    0.26032790541648865,
    0.31213876605033875,
    0.28562986850738525,
    0.30650198459625244,
    0.3095301687717438,
    0.3176053464412689,
    0.34478241205215454,
    0.3658992648124695,
    0.24067921936511993,
    0.19240634143352509,
    0.3380219042301178,
    0.38900434970855713,
    0.3418436050415039,
    0.26075097918510437,
    0.3072051703929901,
    0.20240053534507751,
    0.24736960232257843,
    0.246970072388649,
    0.309184193611145,
    0.36591053009033203,
    0.35044121742248535,
    0.2564745843410492,
    0.2528568506240845,
    0.3175603449344635,
    0.2701148986816406,
    0.2633424997329712,
    0.2652917504310608,
    0.2983449399471283,
    0.35488012433052063,
    0.3432864546775818,
    0.28229549527168274,
    0.30870184302330017,
    0.30944016575813293,
    0.29416340589523315,
    0.3532131612300873,
    0.2572123408317566,
    0.2834540009498596,
    0.3176473081111908,
    0.27395984530448914,
    0.20795492827892303,
    0.30803248286247253,
    0.34084245562553406,
    0.4083270728588104,
    0.3487796187400818,
    0.3390984833240509,
    0.23377785086631775,
    0.36418673396110535,
    0.32095980644226074,
    0.32334187626838684,
    0.3801443874835968,
    0.28751254081726074,
    0.2586246728897095,
    0.24314050376415253,
    0.3788016736507416,
    0.27491700649261475,
    0.25627270340919495,
    0.34357693791389465,
    0.2879827320575714,
    0.29949626326560974,
    0.3936646580696106,
    0.30756890773773193,
    0.3096388578414917,
    0.3882429301738739,
    0.3669719994068146,
    0.25277620553970337,
    0.36131516098976135,
    0.3844471275806427,
    0.26899269223213196,
    0.252766877412796,
    0.3619007170200348,
    0.24658465385437012,
    0.3060775101184845,
    0.36212068796157837,
    0.22344781458377838,
    0.26805415749549866,
    0.30092230439186096,
    0.23461125791072845,
    0.19547413289546967,
    0.28488588333129883,
    0.248726487159729,
    0.289454847574234,
    0.3219794034957886,
    0.3494369685649872,
    0.32478493452072144,
    0.2776522636413574,
    0.3792235255241394,
    0.2653571665287018,
    0.3439505994319916,
    0.24803490936756134,
    0.32722941040992737,
    0.3724699020385742,
    0.1757160872220993,
    0.26158109307289124,
    0.28265810012817383,
    0.30362653732299805,
    0.2617185711860657,
    0.3081485331058502,
    0.29790791869163513,
    0.3521324098110199,
    0.2549916207790375,
    0.3557087481021881,
    0.31450384855270386,
    0.3077251613140106,
    0.31438642740249634,
    0.22139622271060944,
    0.3640001714229584,
    0.33849459886550903,
    0.2939768433570862,
    0.26752936840057373,
    0.28493309020996094,
    0.28259149193763733,
    0.3661315143108368,
    0.2953121066093445,
    0.21355873346328735,
    0.25461193919181824,
    0.3072868585586548,
    0.324001282453537,
    0.2950604259967804,
    0.31440040469169617,
    0.3308059573173523,
    0.35624298453330994,
    0.2427908331155777,
    0.3014332056045532,
    0.21506401896476746,
    0.3544953167438507,
    0.28046831488609314,
    0.2227877676486969,
    0.18777906894683838,
    0.28717121481895447,
    0.3206103444099426,
    0.28029024600982666,
    0.2592162787914276,
    0.34649571776390076,
    0.3031429946422577,
    0.2849205732345581,
    0.33094242215156555,
    0.3086557984352112,
    0.17270705103874207,
    0.23461869359016418,
    0.23660847544670105,
    0.3454708158969879,
    0.20378315448760986,
    0.32290181517601013,
    0.3115863800048828,
    0.31786710023880005,
    0.3884277939796448,
    0.2816540598869324,
    0.3609984815120697,
    0.36031374335289,
    0.3162688910961151,
    0.2927858829498291,
    0.21834303438663483,
    0.396580308675766,
    0.27895256876945496,
    0.30046138167381287,
    0.3036279082298279,
    0.283568412065506,
    0.3047862946987152,
    0.35625869035720825,
    0.3307739794254303,
    0.3263058066368103,
    0.2839406132698059,
    0.38524866104125977,
    0.3478846251964569,
    0.352272629737854,
    0.3754163086414337,
    0.33932796120643616,
    0.2622617483139038,
    0.35117971897125244,
    0.26815763115882874,
    0.35032373666763306,
    0.21724970638751984,
    0.2353549301624298,
    0.23879072070121765,
    0.2750453054904938,
    0.26599958539009094,
    0.2664888799190521,
    0.36423781514167786,
    0.10200962424278259,
    0.28648513555526733,
    0.2647438943386078,
    0.24002251029014587,
    0.31152451038360596,
    0.34176722168922424,
    0.27152347564697266,
    0.33876749873161316,
    0.24603350460529327,
    0.23720405995845795,
    0.1868777871131897,
    0.3743542432785034,
    0.2742588520050049,
    0.31365448236465454,
    0.30149325728416443,
    0.34667879343032837,
    0.30516955256462097,
    0.2551512122154236,
    0.27312955260276794,
    0.3708777129650116,
    0.3551586866378784,
    0.36881405115127563,
    0.30062350630760193,
    0.2366267889738083,
    0.2644777297973633,
    0.3366217017173767,
    0.34678322076797485,
    0.2562077045440674,
    0.37192821502685547,
    0.3167349100112915,
    0.32024621963500977,
    0.30235716700553894,
    0.2542405128479004,
    0.24775256216526031,
    0.2563139498233795,
    0.22218424081802368,
    0.36483994126319885,
    0.31941908597946167,
    0.2686420977115631,
    0.35492753982543945,
    0.39031508564949036,
    0.330787718296051,
    0.28037363290786743,
    0.2534598112106323,
    0.3171910047531128,
    0.3660951852798462,
    0.3375260829925537,
    0.3312903046607971,
    0.2984989583492279,
    0.3652172386646271,
    0.24949775636196136,
    0.33405470848083496,
    0.30061352252960205,
    0.3753443956375122,
    0.2688037157058716,
    0.3686138987541199,
    0.3221026659011841,
    0.4006013572216034,
    0.32834646105766296,
    0.322378009557724,
    0.26329395174980164,
    0.3335321247577667,
    0.36310383677482605,
    0.25525885820388794,
    0.23751413822174072,
    0.27852708101272583,
    0.2711927890777588,
    0.31622228026390076,
    0.2770983576774597,
    0.3335270285606384,
    0.18904370069503784,
    0.32339826226234436,
    0.3260428011417389,
    0.21104519069194794,
    0.3365321159362793,
    0.3073575794696808,
    0.2925145924091339,
    0.3709581792354584,
    0.24777910113334656,
    0.3038582503795624,
    0.30370965600013733,
    0.35429978370666504,
    0.3324079215526581,
    0.34391164779663086,
    0.27585479617118835,
    0.20676837861537933,
    0.3480839729309082,
    0.3276902735233307,
    0.2579190135002136,
    0.19866032898426056,
    0.2765856385231018,
    0.2570520043373108,
    0.3072053790092468,
    0.25453487038612366,
    0.39323970675468445,
    0.3500933051109314,
    0.3618626296520233,
    0.27918732166290283,
    0.32741859555244446,
    0.1920800507068634,
    0.29318270087242126,
    0.2745859622955322,
    0.31404656171798706,
    0.3521110415458679,
    0.28768274188041687,
    0.20359990000724792,
    0.2247215211391449,
    0.3039300739765167,
    0.3073793351650238,
    0.4044579267501831,
    0.2958390414714813,
    0.252949595451355,
    0.2968812584877014,
    0.3071735203266144,
    0.2650182545185089,
    0.3074270486831665,
    0.31223487854003906,
    0.3288075029850006,
    0.40634825825691223,
    0.2876270115375519,
    0.3283891975879669,
    0.26716774702072144,
    0.3434518873691559,
    0.30553868412971497,
    0.33565932512283325,
    0.3684563636779785,
    0.3765139579772949,
    0.30277055501937866,
    0.35487100481987,
    0.2972022593021393,
    0.3785635530948639,
    0.33023664355278015,
    0.3193247616291046,
    0.38401636481285095,
    0.24201279878616333,
    0.33077341318130493,
    0.26952794194221497,
    0.19443731009960175,
    0.3131274878978729,
    0.3003223240375519,
    0.2646711468696594,
    0.28821679949760437,
    0.19917051494121552,
    0.26340749859809875,
    0.3506394028663635,
    0.36954793334007263,
    0.33081552386283875,
    0.34476348757743835,
    0.30831581354141235,
    0.33519887924194336,
    0.4183426797389984,
    0.3841158449649811,
    0.2954384982585907,
    0.31484365463256836,
    0.34672677516937256,
    0.328227698802948,
    0.33409541845321655,
    0.27522748708724976,
    0.27641168236732483,
    0.3196146786212921,
    0.3474726676940918,
    0.23575359582901,
    0.29209578037261963,
    0.34919965267181396,
    0.30890634655952454,
    0.3793397545814514,
    0.361008882522583,
    0.295602411031723,
    0.30809202790260315,
    0.3859201967716217,
    0.3286578059196472,
    0.2532581686973572,
    0.30325984954833984,
    0.2440936118364334,
    0.3080029785633087,
    0.3580469489097595,
    0.34664249420166016,
    0.30517682433128357,
    0.3238621950149536,
    0.32824376225471497,
    0.3582685887813568,
    0.35008910298347473,
    0.41612812876701355,
    0.25341150164604187,
    0.3429730236530304,
    0.2651926577091217,
    0.31609538197517395,
    0.21423301100730896,
    0.30096209049224854,
    0.2532213628292084,
    0.20274773240089417,
    0.32729822397232056,
    0.287014365196228,
    0.25496673583984375,
    0.3880821168422699,
    0.23156045377254486,
    0.3294033408164978,
    0.36766302585601807,
    0.3108265697956085,
    0.3106481730937958,
    0.399206280708313,
    0.3032524585723877,
    0.25862130522727966,
    0.26203295588493347,
    0.2241382896900177,
    0.3958808481693268,
    0.2775714099407196,
    0.33238574862480164,
    0.2525326907634735,
    0.3205414414405823,
    0.3406968414783478,
    0.2923571765422821,
    0.3319738805294037,
    0.35586482286453247,
    0.3389294147491455,
    0.2506840229034424,
    0.2665707767009735,
    0.33442649245262146,
    0.22969217598438263,
    0.38388675451278687,
    0.38567543029785156,
    0.3203592002391815,
    0.2771887183189392,
    0.3447437584400177,
    0.2521249055862427,
    0.24190180003643036,
    0.25751781463623047,
    0.28599709272384644,
    0.36455604434013367,
    0.24147211015224457,
    0.3222447633743286,
    0.3700723648071289,
    0.25992172956466675,
    0.2668152451515198,
    0.32763972878456116,
    0.3519539535045624,
    0.3367253839969635,
    0.3537190556526184,
    0.2501964867115021,
    0.2962867319583893,
    0.3575882315635681,
    0.2629764974117279,
    0.33426225185394287,
    0.22688686847686768,
    0.35217180848121643,
    0.3235873281955719,
    0.35712215304374695,
    0.27688467502593994,
    0.33186858892440796,
    0.35449036955833435,
    0.35622403025627136,
    0.3351486027240753,
    0.30072328448295593,
    0.2666427195072174,
    0.34560903906822205,
    0.3466450870037079,
    0.28969910740852356,
    0.3257409334182739,
    0.3035995066165924,
    0.2773193120956421,
    0.2838997542858124,
    0.27164316177368164,
    0.19595251977443695,
    0.3122738003730774,
    0.38560202717781067,
    0.2875877022743225,
    0.24849101901054382,
    0.2855883836746216,
    0.2595165967941284,
    0.309052973985672,
    0.32069891691207886,
    0.23006409406661987,
    0.3172675371170044,
    0.3379918038845062,
    0.3599660098552704,
    0.33086469769477844,
    0.27643662691116333,
    0.3451492488384247,
    0.329821914434433,
    0.301784873008728,
    0.2871946096420288,
    0.27735084295272827,
    0.29277002811431885,
    0.28512728214263916,
    0.3004472553730011,
    0.32668328285217285,
    0.3216736912727356,
    0.34767046570777893,
    0.3200541138648987,
    0.34997957944869995,
    0.2965973913669586,
    0.3658863604068756,
    0.3150904178619385,
    0.3313558101654053,
    0.26384440064430237,
    0.3032585382461548,
    0.23813879489898682,
    0.29008209705352783,
    0.3243958353996277,
    0.3759519159793854,
    0.30655384063720703,
    0.2814144492149353,
    0.3442171514034271,
    0.38189268112182617,
    0.36245349049568176,
    0.32470959424972534,
    0.11503380537033081,
    0.3081935942173004,
    0.3200623691082001,
    0.16108503937721252,
    0.3053072988986969,
    0.3523638844490051,
    0.3445604145526886,
    0.22196078300476074,
    0.32415589690208435,
    0.3444724380970001,
    0.38459622859954834,
    0.2798405587673187,
    0.34739384055137634,
    0.31737467646598816,
    0.2975737750530243,
    0.2872452735900879,
    0.32406094670295715,
    0.29412326216697693,
    0.2809567153453827,
    0.336499959230423,
    0.2210872918367386,
    0.3212363123893738,
    0.30417847633361816,
    0.3321166932582855,
    0.3505113422870636,
    0.2736454904079437,
    0.31674522161483765,
    0.1679418385028839,
    0.31591561436653137,
    0.30173420906066895,
    0.27272823452949524,
    0.299724817276001,
    0.33509722352027893,
    0.2356756627559662,
    0.26817938685417175,
    0.39664795994758606,
    0.4018133580684662,
    0.28448358178138733,
    0.25607970356941223,
    0.27282559871673584,
    0.30774855613708496,
    0.37392234802246094,
    0.2971686124801636,
    0.3765510320663452,
    0.33623450994491577,
    0.320313036441803,
    0.31486275792121887,
    0.291837215423584,
    0.2957267165184021,
    0.315920352935791,
    0.3146636486053467,
    0.20666387677192688,
    0.2936147153377533,
    0.272597074508667,
    0.350116491317749,
    0.34167832136154175,
    0.31450986862182617,
    0.24701832234859467,
    0.3224261701107025,
    0.3160885274410248,
    0.3729308545589447,
    0.23736895620822906,
    0.26369890570640564,
    0.35219940543174744,
    0.359194815158844,
    0.2178603708744049,
    0.23091638088226318,
    0.3622443974018097,
    0.3828151226043701,
    0.31156280636787415,
    0.27129143476486206,
    0.2086953967809677,
    0.2304387092590332,
    0.3061966001987457,
    0.3046524226665497,
    0.38370606303215027,
    0.31139394640922546,
    0.2684597969055176,
    0.2879047989845276,
    0.35785624384880066,
    0.1969810426235199,
    0.3821607828140259,
    0.3710072934627533,
    0.30587175488471985,
    0.30587494373321533,
    0.23510123789310455,
    0.31518715620040894,
    0.2870625853538513,
    0.2954752743244171,
    0.3536209464073181,
    0.35161641240119934,
    0.3234313726425171,
    0.3170361816883087,
    0.3350655436515808,
    0.3435245156288147,
    0.2736780345439911,
    0.291095107793808,
    0.23185192048549652,
    0.24100787937641144,
    0.37197887897491455,
    0.3557279109954834,
    0.2859691083431244,
    0.3382558822631836,
    0.2885977625846863,
    0.24217748641967773,
    0.2660243511199951,
    0.29657888412475586,
    0.26741310954093933,
    0.2412179857492447,
    0.3502417206764221,
    0.3284521698951721,
    0.27001383900642395,
    0.3201044499874115,
    0.21633929014205933,
    0.316729873418808,
    0.27073898911476135,
    0.29037901759147644,
    0.29925110936164856,
    0.2638084888458252,
    0.2957499623298645,
    0.36090704798698425,
    0.2797362506389618,
    0.324723482131958,
    0.30065736174583435,
    0.2929590940475464,
    0.28197064995765686,
    0.347524493932724,
    0.30298468470573425,
    0.2649940252304077,
    0.30337288975715637,
    0.3895651698112488,
    0.24033746123313904,
    0.28266996145248413,
    0.2375783771276474,
    0.2839944660663605,
    0.392608642578125,
    0.30305570363998413,
    0.3283768594264984,
    0.31598082184791565,
    0.31531450152397156,
    0.26696476340293884,
    0.31509095430374146,
    0.1647224873304367,
    0.2610575556755066,
    0.38387808203697205,
    0.2588173449039459,
    0.33403992652893066,
    0.36999309062957764,
    0.3345050811767578,
    0.32716265320777893,
    0.3099609911441803,
    0.3241409957408905,
    0.3640674352645874,
    0.3420262634754181,
    0.33448857069015503,
    0.24082520604133606,
    0.3426937758922577,
    0.32651829719543457,
    0.2868666648864746,
    0.3096978962421417,
    0.2501397728919983,
    0.19708648324012756,
    0.3296045660972595,
    0.31755131483078003,
    0.24109812080860138,
    0.26905766129493713,
    0.37332290410995483,
    0.32163509726524353,
    0.2608611285686493,
    0.32134348154067993,
    0.33927103877067566,
    0.35988861322402954,
    0.31057530641555786,
    0.3393375873565674,
    0.3158397674560547,
    0.3309863209724426,
    0.29695388674736023,
    0.3531915545463562,
    0.2530997395515442,
    0.31220558285713196,
    0.3846454322338104,
    0.3005126416683197,
    0.27605319023132324,
    0.238569974899292,
    0.40582454204559326,
    0.28329169750213623,
    0.14272348582744598,
    0.2980251908302307,
    0.3215508460998535,
    0.38504505157470703,
    0.3267715871334076,
    0.2424810230731964,
    0.3262282907962799,
    0.32175737619400024,
    0.3307408094406128,
    0.3299142122268677,
    0.31433308124542236,
    0.24125270545482635,
    0.28120338916778564,
    0.3037012815475464,
    0.33581966161727905,
    0.37302127480506897,
    0.309475839138031,
    0.28636229038238525,
    0.32714441418647766,
    0.30100318789482117,
    0.28662845492362976,
    0.2970520257949829,
    0.3498249351978302,
    0.2622106075286865,
    0.33135056495666504,
    0.39235520362854004,
    0.37205201387405396,
    0.36355695128440857,
    0.35029542446136475,
    0.27260130643844604,
    0.3316490650177002,
    0.24366816878318787,
    0.3092624545097351,
    0.3529989421367645,
    0.31727978587150574,
    0.2687082588672638,
    0.28032273054122925,
    0.30132266879081726,
    0.23583847284317017,
    0.3533177375793457,
    0.3346458375453949,
    0.2761474847793579,
    0.2679029107093811,
    0.25297367572784424,
    0.17489668726921082,
    0.3261995017528534,
    0.3851560652256012,
    0.3748314082622528,
    0.28215232491493225,
    0.3721749186515808,
    0.33721432089805603,
    0.21542568504810333,
    0.28283536434173584,
    0.2635749876499176,
    0.281690388917923,
    0.2648581266403198,
    0.35841503739356995,
    0.3306046426296234,
    0.2867533266544342,
    0.24824462831020355,
    0.34058907628059387,
    0.3135060966014862,
    0.32354477047920227,
    0.2848547399044037,
    0.37612614035606384,
    0.2653796076774597,
    0.21454308927059174,
    0.3553885221481323,
    0.28183749318122864,
    0.2825389504432678,
    0.34332120418548584,
    0.3362955152988434,
    0.30789825320243835,
    0.2575142979621887,
    0.2818084955215454,
    0.33219727873802185,
    0.3163313567638397,
    0.3826189935207367,
    0.3723035156726837,
    0.2376289963722229,
    0.29787132143974304,
    0.249726802110672,
    0.29062679409980774,
    0.30820751190185547,
    0.2849552631378174,
    0.3702767491340637,
    0.31304916739463806,
    0.27297356724739075,
    0.389958918094635,
    0.35691550374031067,
    0.34281736612319946,
    0.3981574475765228,
    0.3411528766155243,
    0.36212512850761414,
    0.2916933298110962,
    0.17011575400829315,
    0.29820799827575684,
    0.32376182079315186,
    0.30712345242500305,
    0.28716233372688293,
    0.3278624415397644,
    0.34738102555274963,
    0.2737504541873932,
    0.287060022354126,
    0.24456995725631714,
    0.33132854104042053,
    0.24118861556053162,
    0.36133086681365967,
    0.3051913380622864,
    0.33029502630233765,
    0.32004159688949585,
    0.28023916482925415,
    0.26791825890541077,
    0.3128175437450409,
    0.29806357622146606,
    0.20194491744041443,
    0.27756571769714355,
    0.38099873065948486,
    0.2657144069671631,
    0.19889162480831146,
    0.31708359718322754,
    0.2952718734741211,
    0.31059423089027405,
    0.27267926931381226,
    0.38866478204727173,
    0.29376205801963806,
    0.26796314120292664,
    0.3982638418674469,
    0.1999049186706543,
    0.27186426520347595,
    0.33894622325897217,
    0.3766113817691803,
    0.345226913690567,
    0.23587508499622345,
    0.30144187808036804,
    0.35171273350715637,
    0.3531041741371155,
    0.2366839349269867,
    0.2945421040058136,
    0.20508134365081787,
    0.27901461720466614,
    0.25963449478149414,
    0.2596604824066162,
    0.31835833191871643,
    0.33036112785339355,
    0.3012215793132782,
    0.350168913602829,
    0.3667680621147156,
    0.1869172751903534,
    0.34539830684661865,
    0.3158996105194092,
    0.2605176568031311,
    0.3871764540672302,
    0.34397953748703003,
    0.2717551290988922,
    0.2310524880886078,
    0.3288162350654602,
    0.3682507276535034,
    0.36403951048851013,
    0.32746583223342896,
    0.2768992483615875,
    0.2258446216583252,
    0.4118441343307495,
    0.23625431954860687,
    0.3193482756614685,
    0.3631116449832916,
    0.3112178444862366,
    0.32717999815940857,
    0.22206167876720428,
    0.3473423421382904,
    0.36621683835983276,
    0.2880101203918457,
    0.296649307012558,
    0.37606608867645264,
    0.24266214668750763,
    0.2754743993282318,
    0.3080995976924896,
    0.3979963958263397,
    0.34809842705726624,
    0.31374841928482056,
    0.3676072955131531,
    0.26587554812431335,
    0.3833484351634979,
    0.3524237275123596,
    0.2618289589881897,
    0.2655087113380432,
    0.2892807722091675,
    0.36602339148521423,
    0.20548661053180695,
    0.339180052280426,
    0.24789850413799286,
    0.3164834976196289,
    0.2903846204280853,
    0.20626844465732574,
    0.3267790973186493,
    0.3032786548137665,
    0.31158652901649475,
    0.34908512234687805,
    0.2505752742290497,
    0.3234807550907135,
    0.22268345952033997,
    0.3043175935745239,
    0.2976280450820923,
    0.29887568950653076,
    0.2590330243110657,
    0.37587010860443115,
    0.2500913739204407,
    0.24860447645187378,
    0.22676117718219757,
    0.2858055830001831,
    0.34242939949035645,
    0.3111642301082611,
    0.30982813239097595,
    0.19839315116405487,
    0.33365753293037415,
    0.2750747799873352,
    0.35486796498298645,
    0.32552188634872437,
    0.38376981019973755,
    0.38188791275024414,
    0.27712446451187134,
    0.3980976343154907,
    0.3494669497013092,
    0.36538830399513245,
    0.33729588985443115,
    0.32071027159690857,
    0.28343743085861206,
    0.33116909861564636,
    0.37704798579216003,
    0.22046752274036407,
    0.40640416741371155,
    0.33615776896476746,
    0.25839146971702576,
    0.2113896757364273,
    0.3499366044998169,
    0.3586484491825104,
    0.27495983242988586,
    0.287570983171463,
    0.33380118012428284,
    0.3527436852455139,
    0.2898412346839905,
    0.26211249828338623,
    0.3324637711048126,
    0.21626898646354675,
    0.354234516620636,
    0.3231137990951538,
    0.2787051498889923,
    0.2761383354663849,
    0.32469236850738525,
    0.3254771828651428,
    0.3508045971393585,
    0.3088562488555908,
    0.3123249113559723,
    0.28882116079330444,
    0.31407657265663147,
    0.3361668586730957,
    0.3620554804801941,
    0.30664998292922974,
    0.34726715087890625,
    0.30398064851760864,
    0.23663941025733948,
    0.25041553378105164,
    0.3614346981048584,
    0.340829461812973,
    0.30563998222351074,
    0.26225727796554565,
    0.27581799030303955,
    0.35200807452201843,
    0.23275290429592133,
    0.32736122608184814,
    0.297254741191864,
    0.3505316972732544,
    0.29177528619766235,
    0.304147869348526,
    0.35372868180274963,
    0.29298725724220276,
    0.32981088757514954,
    0.2502416670322418,
    0.3199225962162018,
    0.35279712080955505,
    0.26012909412384033,
    0.30502551794052124,
    0.3239806294441223,
    0.32672318816185,
    0.2621164321899414,
    0.19607555866241455,
    0.2745923399925232,
    0.2982892096042633,
    0.34553152322769165,
    0.34360983967781067,
    0.3704032003879547,
    0.3364206850528717,
    0.22908459603786469,
    0.3687344491481781,
    0.34236031770706177,
    0.34150728583335876,
    0.3390105068683624,
    0.2056957334280014,
    0.33817335963249207,
    0.3234792649745941,
    0.2656029760837555,
    0.2905855178833008,
    0.2743891477584839,
    0.25772643089294434,
    0.27286356687545776,
    0.32720455527305603,
    0.1411900371313095,
    0.3655017018318176,
    0.3441007733345032,
    0.2966057062149048,
    0.3511883616447449,
    0.30421704053878784,
    0.24343861639499664,
    0.3409803807735443,
    0.3554019629955292,
    0.345115065574646,
    0.1989789605140686,
    0.36719366908073425,
    0.3881109654903412,
    0.3352128565311432,
    0.35297954082489014,
    0.2951599955558777,
    0.2997584342956543,
    0.19944627583026886,
    0.3128419816493988,
    0.3173803389072418,
    0.31359317898750305,
    0.3108340799808502,
    0.28337109088897705,
    0.2315419316291809,
    0.2994318902492523,
    0.24804028868675232,
    0.32628825306892395,
    0.2035418152809143,
    0.2174970954656601,
    0.33943846821784973,
    0.3797682523727417,
    0.37367692589759827,
    0.3361460268497467,
    0.3262386620044708,
    0.3135172426700592,
    0.32644250988960266,
    0.35458940267562866,
    0.28367266058921814,
    0.3111139237880707,
    0.2944110333919525,
    0.290506511926651,
    0.3291591703891754,
    0.27773240208625793,
    0.34999528527259827,
    0.38512706756591797,
    0.3266710042953491,
    0.30983203649520874,
    0.23312433063983917,
    0.2778503894805908,
    0.3319858908653259,
    0.32122287154197693,
    0.35594436526298523,
    0.1277896612882614,
    0.3264516592025757,
    0.2657051980495453,
    0.3055134415626526,
    0.30331432819366455,
    0.25155410170555115,
    0.39488697052001953,
    0.28665369749069214,
    0.3899036645889282,
    0.4019790589809418,
    0.3000674843788147,
    0.34757837653160095,
    0.25582653284072876,
    0.29654231667518616,
    0.37538623809814453,
    0.2213793694972992,
    0.3784957230091095,
    0.29506227374076843,
    0.30600467324256897,
    0.30244576930999756,
    0.38380974531173706,
    0.34207695722579956,
    0.3638792037963867,
    0.3650674521923065,
    0.2065276950597763,
    0.32378020882606506,
    0.32978758215904236,
    0.23220787942409515,
    0.18715660274028778,
    0.282757043838501,
    0.3717166781425476,
    0.30940139293670654,
    0.3355526328086853,
    0.3230248689651489,
    0.2758883237838745,
    0.4006897211074829,
    0.29062309861183167,
    0.3483690619468689,
    0.3242074251174927,
    0.3370053470134735,
    0.3289463520050049,
    0.3592557907104492,
    0.2405235916376114,
    0.3061422109603882,
    0.2744143009185791,
    0.41242891550064087,
    0.30430516600608826,
    0.303890198469162,
    0.28995731472969055,
    0.33507606387138367,
    0.31171491742134094,
    0.32201457023620605,
    0.2804206907749176,
    0.2527254819869995,
    0.2840137481689453,
    0.24603189527988434,
    0.12863823771476746,
    0.2044035643339157,
    0.34924134612083435,
    0.33092477917671204,
    0.3145911991596222,
    0.20549342036247253,
    0.34778347611427307,
    0.3196435272693634,
    0.280801922082901,
    0.2704724073410034,
    0.24790087342262268,
    0.31168264150619507,
    0.34809771180152893,
    0.26929327845573425,
    0.23315086960792542,
    0.39717915654182434,
    0.2701932191848755,
    0.34227296710014343,
    0.3901740312576294,
    0.30208486318588257,
    0.33355075120925903,
    0.27817976474761963,
    0.29900845885276794,
    0.2820448875427246,
    0.2585805058479309,
    0.27338626980781555,
    0.2940807044506073,
    0.20543575286865234,
    0.2660787105560303,
    0.3413078486919403,
    0.346206396818161,
    0.3519296646118164,
    0.29748645424842834,
    0.29313018918037415,
    0.32446548342704773,
    0.34609299898147583,
    0.2959335148334503,
    0.40848779678344727,
    0.2689867913722992,
    0.27547767758369446,
    0.2615688741207123,
    0.26712092757225037,
    0.2857232391834259,
    0.3082858920097351,
    0.31172680854797363,
    0.29137665033340454,
    0.37736111879348755,
    0.2750883400440216,
    0.3372360169887543,
    0.3642783463001251,
    0.30751848220825195,
    0.28767314553260803,
    0.3024693429470062,
    0.3976805806159973,
    0.41662392020225525,
    0.3362984359264374,
    0.26998239755630493,
    0.2996620833873749,
    0.3109596073627472,
    0.2521147131919861,
    0.38356849551200867,
    0.32811444997787476,
    0.2777910530567169,
    0.3079143762588501,
    0.2549317479133606,
    0.2861812710762024,
    0.32807657122612,
    0.3260183036327362,
    0.21692977845668793,
    0.30852892994880676,
    0.22832798957824707,
    0.2892983853816986,
    0.3265889585018158,
    0.28118836879730225,
    0.2672382891178131,
    0.15162745118141174,
    0.317841500043869,
    0.2535155415534973,
    0.26829981803894043,
    0.2968766391277313,
    0.27390220761299133,
    0.3477926254272461,
    0.38082462549209595,
    0.3398245871067047,
    0.2594014108181,
    0.31889039278030396,
    0.3046013414859772,
    0.17660987377166748,
    0.292942076921463,
    0.26691246032714844,
    0.36015936732292175,
    0.30881378054618835,
    0.31765925884246826,
    0.22844569385051727,
    0.3260580003261566,
    0.38512101769447327,
    0.3810048997402191,
    0.22731870412826538,
    0.26577436923980713,
    0.31326988339424133,
    0.27538827061653137,
    0.3308642506599426,
    0.31748124957084656,
    0.2170848250389099,
    0.3390307128429413,
    0.24027185142040253,
    0.31467410922050476,
    0.28463128209114075,
    0.25841277837753296,
    0.31732863187789917,
    0.2932089567184448,
    0.28526151180267334,
    0.24735496938228607,
    0.3089292645454407,
    0.3973126709461212,
    0.39006567001342773,
    0.3245762884616852,
    0.18617922067642212,
    0.23276647925376892,
    0.420051246881485,
    0.2546756863594055,
    0.33605656027793884,
    0.30268457531929016,
    0.327880859375,
    0.2774268090724945,
    0.29294541478157043,
    0.35799339413642883,
    0.15511393547058105,
    0.33114713430404663,
    0.324306458234787,
    0.3508312702178955,
    0.3762671649456024,
    0.37345343828201294,
    0.2770639657974243,
    0.33390626311302185,
    0.3091215491294861,
    0.33394044637680054,
    0.31480687856674194,
    0.3012561798095703,
    0.24293243885040283,
    0.3459834158420563,
    0.21950951218605042,
    0.34858646988868713,
    0.2006312608718872,
    0.24154220521450043,
    0.18106290698051453,
    0.32153937220573425,
    0.3546963036060333,
    0.2540774643421173,
    0.31778204441070557,
    0.34969475865364075,
    0.4303136467933655,
    0.2780318558216095,
    0.3129448890686035,
    0.3638104498386383,
    0.38062557578086853,
    0.27430352568626404,
    0.3186153471469879,
    0.33536839485168457,
    0.37396594882011414,
    0.261152982711792,
    0.3224089443683624,
    0.3589700162410736,
    0.2844558358192444,
    0.36548835039138794,
    0.2715250551700592,
    0.30431824922561646,
    0.3648330569267273,
    0.32817313075065613,
    0.2865108847618103,
    0.2865269184112549,
    0.3163112998008728,
    0.2931126058101654,
    0.20026355981826782,
    0.32958924770355225,
    0.2956875264644623,
    0.3876142203807831,
    0.3374718725681305,
    0.2725263833999634,
    0.36762839555740356,
    0.2826090455055237,
    0.2324647456407547,
    0.22259031236171722,
    0.2555924355983734,
    0.3079540431499481,
    0.34639397263526917,
    0.3738223910331726,
    0.21259932219982147,
    0.3577553331851959,
    0.329561710357666,
    0.3020220994949341,
    0.29679808020591736,
    0.3258383274078369,
    0.27593281865119934,
    0.2799638509750366,
    0.16640760004520416,
    0.3343418836593628,
    0.2917349338531494,
    0.36201921105384827,
    0.3002415597438812,
    0.3466884195804596,
    0.2932526171207428,
    0.2631934881210327,
    0.35937023162841797,
    0.3655063509941101,
    0.2512294054031372,
    0.23552751541137695,
    0.38684144616127014,
    0.2667762041091919,
    0.3546711802482605,
    0.3165915906429291,
    0.3544653654098511,
    0.34549766778945923,
    0.3446173369884491,
    0.36973920464515686,
    0.2683827877044678,
    0.29699772596359253,
    0.2893544137477875,
    0.34342384338378906,
    0.29143044352531433,
    0.34731921553611755,
    0.3279399871826172,
    0.381510853767395,
    0.30710941553115845,
    0.2731003165245056,
    0.30091747641563416,
    0.2985653877258301,
    0.33527055382728577,
    0.33603450655937195,
    0.3331185281276703,
    0.2701158821582794,
    0.3221336007118225,
    0.3426690101623535,
    0.2559688985347748,
    0.36355361342430115,
    0.24528473615646362,
    0.3960215449333191,
    0.29309284687042236,
    0.26754844188690186,
    0.3350209891796112,
    0.33841028809547424,
    0.2917388379573822,
    0.34933874011039734,
    0.35838866233825684,
    0.29247280955314636,
    0.32884103059768677,
    0.3115314841270447,
    0.35262471437454224,
    0.3881937861442566,
    0.35231146216392517,
    0.22219473123550415,
    0.18112929165363312,
    0.40530866384506226,
    0.30143964290618896,
    0.3609609007835388,
    0.30621764063835144,
    0.3180130422115326,
    0.2778327167034149,
    0.26185011863708496,
    0.33851170539855957,
    0.308087557554245,
    0.2665654718875885,
    0.17463703453540802,
    0.2958640158176422,
    0.3127497136592865,
    0.2962718605995178,
    0.42481836676597595,
    0.32070404291152954,
    0.2767517864704132,
    0.22021904587745667,
    0.3026982843875885,
    0.3196887671947479,
    0.31774258613586426,
    0.2785848379135132,
    0.19105960428714752,
    0.2853586971759796,
    0.3443509042263031,
    0.39458125829696655,
    0.33848437666893005,
    0.2690792679786682,
    0.30836519598960876,
    0.3480905592441559,
    0.2995605170726776,
    0.3845474421977997,
    0.2715799808502197,
    0.30379554629325867,
    0.345398485660553,
    0.33130306005477905,
    0.26106807589530945,
    0.35527852177619934,
    0.22774042189121246,
    0.41580095887184143,
    0.2964072823524475,
    0.316079705953598,
    0.29145389795303345,
    0.27024129033088684,
    0.3001416027545929,
    0.20951691269874573,
    0.2959861159324646,
    0.32543355226516724,
    0.3769261837005615,
    0.31359368562698364,
    0.28135016560554504,
    0.23277397453784943,
    0.3228638172149658,
    0.2774122655391693,
    0.22720569372177124,
    0.17518411576747894,
    0.34052279591560364,
    0.2993622422218323,
    0.33215752243995667,
    0.3670918643474579,
    0.37617698311805725,
    0.30024078488349915,
    0.31507623195648193,
    0.36966630816459656,
    0.2753409147262573,
    0.2933899462223053,
    0.20067811012268066,
    0.4115144610404968,
    0.23971575498580933,
    0.24930301308631897,
    0.2662978768348694,
    0.307050883769989,
    0.2721748650074005,
    0.284638911485672,
    0.36748453974723816,
    0.3326376676559448,
    0.32191863656044006,
    0.3802756369113922,
    0.2632453441619873,
    0.33599400520324707,
    0.29617810249328613,
    0.35842055082321167,
    0.36049461364746094,
    0.2972205579280853,
    0.315887987613678,
    0.30709442496299744,
    0.3111669421195984,
    0.2113976776599884,
    0.2554131746292114,
    0.34898442029953003,
    0.3948967158794403,
    0.34004324674606323,
    0.3069084882736206,
    0.3123184144496918,
    0.35768070816993713,
    0.2887755334377289,
    0.3972911834716797,
    0.3741961121559143,
    0.31885001063346863,
    0.23861707746982574,
    0.20017671585083008,
    0.2976667881011963,
    0.36218327283859253,
    0.2921448349952698,
    0.3157469928264618,
    0.2707479000091553,
    0.307289719581604,
    0.3031807839870453,
    0.32952240109443665,
    0.26374733448028564,
    0.254724383354187,
    0.35937923192977905,
    0.37346750497817993,
    0.3132663667201996,
    0.37381017208099365,
    0.3639448583126068,
    0.3568802773952484,
    0.3031167685985565,
    0.28071215748786926,
    0.298989474773407,
    0.32516974210739136,
    0.27191197872161865,
    0.28631287813186646,
    0.3059047758579254,
    0.2660629451274872,
    0.3140559792518616,
    0.3988966643810272,
    0.3426339626312256,
    0.308976948261261,
    0.36165815591812134,
    0.23244920372962952,
    0.188626229763031,
    0.37672924995422363,
    0.3743448853492737,
    0.2717639207839966,
    0.40752556920051575,
    0.30798983573913574,
    0.37702643871307373,
    0.3348067104816437,
    0.25921136140823364,
    0.299397349357605,
    0.3602016568183899,
    0.35216662287712097,
    0.30171531438827515,
    0.31054970622062683,
    0.3169747591018677,
    0.3274645507335663,
    0.1325046867132187,
    0.2854158282279968,
    0.32069891691207886,
    0.3041318953037262,
    0.34973955154418945,
    0.30804964900016785,
    0.361050546169281,
    0.3718361258506775,
    0.3211601972579956,
    0.2759903371334076,
    0.30741173028945923,
    0.31748420000076294,
    0.22066473960876465,
    0.23901264369487762,
    0.21039672195911407,
    0.39504843950271606,
    0.26273149251937866,
    0.32989221811294556,
    0.3045256733894348,
    0.26473358273506165,
    0.3468996584415436,
    0.3447280824184418,
    0.2793828547000885,
    0.302778422832489,
    0.3349345028400421,
    0.28141430020332336,
    0.2553628981113434,
    0.2708181142807007,
    0.35478517413139343,
    0.3682849407196045,
    0.3154725432395935,
    0.2683277726173401,
    0.24040286242961884,
    0.344971239566803,
    0.19680339097976685,
    0.34234827756881714,
    0.22340615093708038,
    0.25552859902381897,
    0.33091920614242554,
    0.3399132192134857,
    0.2857005298137665,
    0.24394291639328003,
    0.3674227297306061,
    0.2821415960788727,
    0.3471197485923767,
    0.2533250153064728,
    0.2601456046104431,
    0.352480411529541,
    0.2491389811038971,
    0.3237428367137909,
    0.3881043791770935,
    0.31263431906700134,
    0.3050602078437805,
    0.3177257180213928,
    0.3127467632293701,
    0.386957049369812,
    0.3563269078731537,
    0.2625873386859894,
    0.3021202087402344,
    0.2651137113571167,
    0.321030855178833,
    0.1823151707649231,
    0.24987433850765228,
    0.3384239673614502,
    0.3321710526943207,
    0.28972694277763367,
    0.33735865354537964,
    0.2041575312614441,
    0.266171395778656,
    0.27067801356315613,
    0.29602867364883423,
    0.3016258478164673,
    0.3118358552455902,
    0.37972092628479004,
    0.19593214988708496,
    0.34707364439964294,
    0.3821060359477997,
    0.23725779354572296,
    0.1910194605588913,
    0.32204851508140564,
    0.23239149153232574,
    0.3250170052051544,
    0.3391975164413452,
    0.3117278218269348,
    0.37102288007736206,
    0.3292634189128876,
    0.2168346494436264,
    0.3493327498435974,
    0.3175809979438782,
    0.22119960188865662,
    0.26663294434547424,
    0.18821528553962708,
    0.32479479908943176,
    0.2694843113422394,
    0.32178130745887756,
    0.38642311096191406,
    0.2867162227630615,
    0.36713674664497375,
    0.36432120203971863,
    0.33473634719848633,
    0.3076825439929962,
    0.3776415288448334,
    0.312424898147583,
    0.3260475993156433,
    0.2954195439815521,
    0.29392126202583313,
    0.3515756130218506,
    0.2834475636482239,
    0.3425441086292267,
    0.21285639703273773,
    0.29797473549842834,
    0.296833872795105,
    0.24157077074050903,
    0.37019041180610657,
    0.2983286678791046,
    0.385617196559906,
    0.3554852306842804,
    0.3147827386856079,
    0.2779231369495392,
    0.3194357454776764,
    0.28259435296058655,
    0.2435319721698761,
    0.27837809920310974,
    0.3535524010658264,
    0.37755975127220154,
    0.36837825179100037,
    0.2982046604156494,
    0.28330668807029724,
    0.313743531703949,
    0.3615824580192566,
    0.3977435231208801,
    0.3194297254085541,
    0.2868625819683075,
    0.2836071252822876,
    0.3003721833229065,
    0.360917329788208,
    0.36373043060302734,
    0.32702481746673584,
    0.21584735810756683,
    0.34774890542030334,
    0.3584866225719452,
    0.3297733962535858,
    0.32137352228164673,
    0.35848575830459595,
    0.30988433957099915,
    0.36266979575157166,
    0.3065665662288666,
    0.18462055921554565,
    0.33927100896835327,
    0.3404461145401001,
    0.36525651812553406,
    0.2563681900501251,
    0.30538466572761536,
    0.33751180768013,
    0.3467632830142975,
    0.2949604392051697,
    0.32553374767303467,
    0.3469831645488739,
    0.24366390705108643,
    0.41327065229415894,
    0.2742186188697815,
    0.3562563955783844,
    0.33493858575820923,
    0.31507405638694763,
    0.3254719078540802,
    0.2627316117286682,
    0.32131248712539673,
    0.36751362681388855,
    0.21272148191928864,
    0.3361586630344391,
    0.2944435179233551,
    0.2519439458847046,
    0.25383105874061584,
    0.2807232737541199,
    0.3082496225833893,
    0.19637247920036316,
    0.3286892771720886,
    0.15402042865753174,
    0.37179237604141235,
    0.2824883460998535,
    0.2900351881980896,
    0.32778364419937134,
    0.2420261651277542,
    0.3034757077693939,
    0.3389025330543518,
    0.32162579894065857,
    0.27675217390060425,
    0.21908243000507355,
    0.28978779911994934,
    0.3438206911087036,
    0.2511562407016754,
    0.27033162117004395,
    0.3054390251636505,
    0.3766326606273651,
    0.37153151631355286,
    0.2881183624267578,
    0.23516185581684113,
    0.29148992896080017,
    0.3129838705062866,
    0.27921903133392334,
    0.26781392097473145,
    0.25117188692092896,
    0.27146899700164795,
    0.27272728085517883,
    0.1886272132396698,
    0.3840228021144867,
    0.24169915914535522,
    0.2916194200515747,
    0.3576633036136627,
    0.23988492786884308,
    0.2621317207813263,
    0.2906864881515503,
    0.3491590917110443,
    0.25793930888175964,
    0.32203006744384766,
    0.4106663763523102,
    0.17059451341629028,
    0.2770901322364807,
    0.28622132539749146,
    0.35505232214927673,
    0.3683925271034241,
    0.35176846385002136,
    0.34255021810531616,
    0.3537389039993286,
    0.2886815667152405,
    0.35592129826545715,
    0.3589368462562561,
    0.33175143599510193,
    0.34382155537605286,
    0.29123005270957947,
    0.24934051930904388,
    0.29070958495140076,
    0.3191397488117218,
    0.3244118094444275,
    0.37665465474128723,
    0.337850421667099,
    0.20922431349754333,
    0.34689363837242126,
    0.34287840127944946,
    0.33422890305519104,
    0.2801339030265808,
    0.305739164352417,
    0.34362494945526123,
    0.3078671097755432,
    0.18918336927890778,
    0.36948761343955994,
    0.3160799443721771,
    0.2825043797492981,
    0.33899158239364624,
    0.3064629137516022,
    0.376952201128006,
    0.3014582097530365,
    0.37500885128974915,
    0.25956469774246216,
    0.27656030654907227,
    0.2862148880958557,
    0.3638683259487152,
    0.35611316561698914,
    0.35597819089889526,
    0.2817841172218323,
    0.2693360447883606,
    0.3021541237831116,
    0.3394486904144287,
    0.2588280737400055,
    0.30126437544822693,
    0.32188281416893005,
    0.17231158912181854,
    0.24949941039085388,
    0.34530404210090637,
    0.27416563034057617,
    0.2681584358215332,
    0.38214927911758423,
    0.2991320788860321,
    0.2993120849132538,
    0.33490869402885437,
    0.3212510049343109,
    0.27283957600593567,
    0.2994515299797058,
    0.3575340509414673,
    0.2794027626514435,
    0.2802426815032959,
    0.2628858685493469,
    0.12333759665489197,
    0.3185703754425049,
    0.41997990012168884,
    0.31918829679489136,
    0.3037292957305908,
    0.3829171657562256,
    0.2656993567943573,
    0.2511342167854309,
    0.24942485988140106,
    0.38098064064979553,
    0.35993272066116333,
    0.295204758644104,
    0.28204452991485596,
    0.3788347542285919,
    0.33139899373054504,
    0.3527926802635193,
    0.19074971973896027,
    0.33119669556617737,
    0.32135388255119324,
    0.2614303529262543,
    0.2911025285720825,
    0.3297412395477295,
    0.35291483998298645,
    0.35897567868232727,
    0.24196679890155792,
    0.19266276061534882,
    0.3261600434780121,
    0.2953948974609375,
    0.31967559456825256,
    0.2914484143257141,
    0.3884473145008087,
    0.34625813364982605,
    0.16438491642475128,
    0.2800137996673584,
    0.3127579689025879,
    0.3241625428199768,
    0.36496779322624207,
    0.30657389760017395,
    0.3959439992904663,
    0.17881835997104645,
    0.33493131399154663,
    0.3354112505912781,
    0.35619792342185974,
    0.38176411390304565,
    0.2853414714336395,
    0.2693291902542114,
    0.33558976650238037,
    0.31201058626174927,
    0.3399461805820465,
    0.3488386869430542,
    0.31375643610954285,
    0.32177409529685974,
    0.3026493191719055,
    0.3785698115825653,
    0.30797290802001953,
    0.3030148446559906,
    0.4259348511695862,
    0.266409695148468,
    0.3309395909309387,
    0.29445600509643555,
    0.3224717974662781,
    0.27991896867752075,
    0.36621686816215515,
    0.2842760384082794,
    0.35744062066078186,
    0.3210065960884094,
    0.3158552646636963,
    0.37605923414230347,
    0.3261584937572479,
    0.33669236302375793,
    0.2401784360408783,
    0.2417241930961609,
    0.34311777353286743,
    0.2411128729581833,
    0.3452656865119934,
    0.2856879234313965,
    0.3693065941333771,
    0.299129456281662,
    0.327658474445343,
    0.3115830719470978,
    0.3317308723926544,
    0.22510772943496704,
    0.3019008934497833,
    0.36229774355888367,
    0.25359588861465454,
    0.3091932535171509,
    0.23324239253997803,
    0.24319466948509216,
    0.32795414328575134,
    0.1737189143896103,
    0.32477861642837524,
    0.18599127233028412,
    0.3233882784843445,
    0.31246837973594666,
    0.2963626980781555,
    0.2542053163051605,
    0.3380622863769531,
    0.32706543803215027,
    0.29774048924446106,
    0.36365944147109985,
    0.27286821603775024,
    0.3086830675601959,
    0.2550077736377716,
    0.2245272547006607,
    0.2795104384422302,
    0.3562210202217102,
    0.33631494641304016,
    0.4137502908706665,
    0.25774067640304565,
    0.32632163166999817,
    0.3349166512489319,
    0.29442790150642395,
    0.2965034246444702,
    0.2649753987789154,
    0.2714877128601074,
    0.2470701038837433,
    0.3358196020126343,
    0.32388707995414734,
    0.3182264566421509,
    0.33270028233528137,
    0.37732356786727905,
    0.3304828107357025,
    0.3820614516735077,
    0.3618871569633484,
    0.31267014145851135,
    0.3547193109989166,
    0.35265353322029114,
    0.3477330505847931,
    0.35068458318710327,
    0.3601645529270172,
    0.33968889713287354,
    0.35511642694473267,
    0.16450615227222443,
    0.27027130126953125,
    0.3882257342338562,
    0.31910383701324463,
    0.32908105850219727,
    0.2642204165458679,
    0.2977975904941559,
    0.31225907802581787,
    0.36541372537612915,
    0.31401947140693665,
    0.20399503409862518,
    0.32658737897872925,
    0.2566694915294647,
    0.2827967703342438,
    0.3293951451778412,
    0.21830588579177856,
    0.3125911355018616,
    0.28774771094322205,
    0.3369850516319275,
    0.27035635709762573,
    0.3692360520362854,
    0.3577057719230652,
    0.2679251432418823,
    0.31352758407592773,
    0.2308388501405716,
    0.34774941205978394,
    0.257816880941391,
    0.329044371843338,
    0.3577587306499481,
    0.2554187774658203,
    0.28305983543395996,
    0.28745365142822266,
    0.34548497200012207,
    0.238115131855011,
    0.3602141737937927,
    0.2832443118095398,
    0.2921569347381592,
    0.29168760776519775,
    0.3570425808429718,
    0.34935909509658813,
    0.2711062431335449,
    0.31582126021385193,
    0.3059135973453522,
    0.34296664595603943,
    0.33006802201271057,
    0.3349173665046692,
    0.3469221293926239,
    0.2740975618362427,
    0.3064405918121338,
    0.3154750168323517,
    0.30110710859298706,
    0.3315272629261017,
    0.2739635705947876,
    0.327070027589798,
    0.23093485832214355,
    0.34630143642425537,
    0.3202458322048187,
    0.2776292860507965,
    0.26941680908203125,
    0.22354017198085785,
    0.2943240702152252,
    0.23350314795970917,
    0.2940184772014618,
    0.3291875720024109,
    0.3264649510383606,
    0.21384812891483307,
    0.3306327760219574,
    0.2247897833585739,
    0.38968557119369507,
    0.264431893825531,
    0.38845041394233704,
    0.2338387668132782,
    0.2530762553215027,
    0.3433856964111328,
    0.2861020267009735,
    0.32382816076278687,
    0.2978918254375458,
    0.21953827142715454,
    0.29423415660858154,
    0.27890563011169434,
    0.3789048194885254,
    0.2669758200645447,
    0.2837860584259033,
    0.3323657214641571,
    0.35079270601272583,
    0.3296981155872345,
    0.3430912494659424,
    0.35139769315719604,
    0.3271584212779999,
    0.2945921719074249,
    0.2439734935760498,
    0.31235843896865845,
    0.3404344916343689,
    0.3520802855491638,
    0.3055710792541504,
    0.21346929669380188,
    0.3593507707118988,
    0.3516921401023865,
    0.23307394981384277,
    0.3521016538143158,
    0.3239821791648865,
    0.34199392795562744,
    0.28255030512809753,
    0.3684687912464142,
    0.30189186334609985,
    0.2580644190311432,
    0.30340811610221863,
    0.3047485947608948,
    0.34033140540122986,
    0.3296481966972351,
    0.19968079030513763,
    0.23557116091251373,
    0.33071431517601013,
    0.3307105600833893,
    0.28105735778808594,
    0.27700355648994446,
    0.2520330250263214,
    0.3353396952152252,
    0.2398340404033661,
    0.2791137993335724,
    0.3373236656188965,
    0.35578903555870056,
    0.2659786343574524,
    0.3797214925289154,
    0.2810295820236206,
    0.30355435609817505,
    0.23339012265205383,
    0.2490103840827942,
    0.32639965415000916,
    0.19109289348125458,
    0.30248913168907166,
    0.33770081400871277,
    0.36132222414016724,
    0.38447657227516174,
    0.2027224749326706,
    0.4029879570007324,
    0.3661455512046814,
    0.30664247274398804,
    0.3137153685092926,
    0.2435433715581894,
    0.2992357611656189,
    0.3275616765022278,
    0.319128155708313,
    0.28283947706222534,
    0.34569618105888367,
    0.3422764837741852,
    0.36730048060417175,
    0.27246442437171936,
    0.31385111808776855,
    0.2831510603427887,
    0.19939826428890228,
    0.2533206343650818,
    0.35744306445121765,
    0.20629802346229553,
    0.31452229619026184,
    0.2956346273422241,
    0.2658599615097046,
    0.28846392035484314,
    0.2998175621032715,
    0.38173794746398926,
    0.23945540189743042,
    0.3091628849506378,
    0.3549717962741852,
    0.31677985191345215,
    0.23752664029598236,
    0.2807193100452423,
    0.3184211850166321,
    0.3269445300102234,
    0.3062359392642975,
    0.3137555718421936,
    0.343307226896286,
    0.37135806679725647,
    0.20811933279037476,
    0.2128761112689972,
    0.3844984173774719,
    0.28068360686302185,
    0.3055896759033203,
    0.34948909282684326,
    0.292609840631485,
    0.2602163553237915,
    0.25101467967033386,
    0.30786779522895813,
    0.3666084408760071,
    0.3617730438709259,
    0.39715567231178284,
    0.3212903141975403,
    0.3670445382595062,
    0.28319236636161804,
    0.30895477533340454,
    0.3710407614707947,
    0.29841911792755127,
    0.3617355525493622,
    0.29031023383140564,
    0.27371320128440857,
    0.33587026596069336,
    0.2288842499256134,
    0.37020620703697205,
    0.25680041313171387,
    0.3825973570346832,
    0.2655308246612549,
    0.26357540488243103,
    0.37058600783348083,
    0.3255927264690399,
    0.260066419839859,
    0.23784592747688293,
    0.34669914841651917,
    0.3160150349140167,
    0.29366278648376465,
    0.3228275775909424,
    0.3730739951133728,
    0.3062860667705536,
    0.18596085906028748,
    0.3205126225948334,
    0.33989351987838745,
    0.3161063492298126,
    0.26453396677970886,
    0.3700985908508301,
    0.31519338488578796,
    0.2006121724843979,
    0.30629244446754456,
    0.2278098165988922,
    0.2974688410758972,
    0.23611566424369812,
    0.3260219693183899,
    0.38328272104263306,
    0.34840962290763855,
    0.39250513911247253,
    0.20791664719581604,
    0.3101535737514496,
    0.30757424235343933,
    0.3469148874282837,
    0.3497109115123749,
    0.313491553068161,
    0.3688759207725525,
    0.2470497041940689,
    0.3292168974876404,
    0.32374605536460876,
    0.2472802996635437,
    0.30006423592567444,
    0.32668739557266235,
    0.3406130373477936,
    0.3027256727218628,
    0.24349097907543182,
    0.2639610767364502,
    0.29604580998420715,
    0.3208378553390503,
    0.3390536308288574,
    0.3115300238132477,
    0.3725205063819885,
    0.35253673791885376,
    0.385890394449234,
    0.268167644739151,
    0.22937284409999847,
    0.3523680865764618,
    0.34930655360221863,
    0.3518579304218292,
    0.27850744128227234,
    0.2914389669895172,
    0.29179662466049194,
    0.36598843336105347,
    0.31183257699012756,
    0.2930520474910736,
    0.42839187383651733,
    0.27160805463790894,
    0.3750801384449005,
    0.24759426712989807,
    0.29223355650901794,
    0.28639692068099976,
    0.3005681037902832,
    0.3477048873901367,
    0.3572894036769867,
    0.32072770595550537,
    0.24744603037834167,
    0.2823108732700348,
    0.2940196394920349,
    0.3312951326370239,
    0.3155423402786255,
    0.30752772092819214,
    0.3715091347694397,
    0.33608531951904297,
    0.36001521348953247,
    0.3598242700099945,
    0.3092312216758728,
    0.31425872445106506,
    0.33336305618286133,
    0.24338050186634064,
    0.331503689289093,
    0.3358458876609802,
    0.3718842566013336,
    0.28838643431663513,
    0.2903170883655548,
    0.2840847671031952,
    0.28572580218315125,
    0.31709155440330505,
    0.3012353479862213,
    0.33200323581695557,
    0.3153281807899475,
    0.28686609864234924,
    0.31374436616897583,
    0.3338348865509033,
    0.2952244281768799,
    0.335490345954895,
    0.38082846999168396,
    0.27422136068344116,
    0.30131667852401733,
    0.32287704944610596,
    0.2559373378753662,
    0.24818938970565796,
    0.2928384840488434,
    0.3831601142883301,
    0.16400988399982452,
    0.3196263313293457,
    0.3173248767852783,
    0.18524253368377686,
    0.3459474742412567,
    0.299797385931015,
    0.3252643346786499,
    0.3161808252334595,
    0.36482569575309753,
    0.3228713572025299,
    0.20579440891742706,
    0.29928383231163025,
    0.2736343443393707,
    0.3030409514904022,
    0.27250537276268005,
    0.3265705108642578,
    0.27522012591362,
    0.21725136041641235,
    0.23735851049423218,
    0.2943439483642578,
    0.26244083046913147,
    0.3761390745639801,
    0.25734278559684753,
    0.2950104773044586,
    0.3470153510570526,
    0.3029375374317169,
    0.3124150037765503,
    0.3108232617378235,
    0.21327261626720428,
    0.29477354884147644,
    0.3621768355369568,
    0.3781322240829468,
    0.37630265951156616,
    0.33874544501304626,
    0.37599289417266846,
    0.30695441365242004,
    0.2379591166973114,
    0.3022046387195587,
    0.29681307077407837,
    0.2954290211200714,
    0.3116276264190674,
    0.2958586812019348,
    0.28558456897735596,
    0.3482203781604767,
    0.3534398078918457,
    0.288897842168808,
    0.2896636724472046,
    0.3863683044910431,
    0.30538374185562134,
    0.34049537777900696,
    0.2249603569507599,
    0.2048942595720291,
    0.2940845489501953,
    0.31176045536994934,
    0.31277763843536377,
    0.3105608820915222,
    0.3232337534427643,
    0.3081091046333313,
    0.3234890401363373,
    0.3371952772140503,
    0.3005465865135193,
    0.3429557681083679,
    0.2697116434574127,
    0.2599917948246002,
    0.41129961609840393,
    0.31239575147628784,
    0.23937362432479858,
    0.3137693405151367,
    0.29093778133392334,
    0.272456556558609,
    0.27999407052993774,
    0.2913048267364502,
    0.32308462262153625,
    0.2815099358558655,
    0.3475060760974884,
    0.23556764423847198,
    0.3438042998313904,
    0.31274986267089844,
    0.37683799862861633,
    0.3773672580718994,
    0.28731074929237366,
    0.33046281337738037,
    0.3882637023925781,
    0.2383618950843811,
    0.32816174626350403,
    0.3649595081806183,
    0.3135245740413666,
    0.35938966274261475,
    0.23934321105480194,
    0.23694254457950592,
    0.32454490661621094,
    0.4295586049556732,
    0.2953888475894928,
    0.38013339042663574,
    0.3942170739173889,
    0.21025097370147705,
    0.3916255235671997,
    0.3008100390434265,
    0.31573426723480225,
    0.27093052864074707,
    0.3022677004337311,
    0.31467804312705994,
    0.36907970905303955,
    0.22096766531467438,
    0.34499067068099976,
    0.26269233226776123,
    0.33790475130081177,
    0.32952746748924255,
    0.2974851429462433,
    0.3076964318752289,
    0.3287859261035919,
    0.3587757647037506,
    0.24870836734771729,
    0.2929930090904236,
    0.26358696818351746,
    0.27908647060394287,
    0.3531857132911682,
    0.345202773809433,
    0.24730229377746582,
    0.37262240052223206,
    0.3607737123966217,
    0.3922041356563568,
    0.28615298867225647,
    0.293167382478714,
    0.19969676434993744,
    0.3056597113609314,
    0.2548582851886749,
    0.2491694837808609,
    0.3863132894039154,
    0.3419415354728699,
    0.3524954319000244,
    0.3223419785499573,
    0.32489514350891113,
    0.31210654973983765,
    0.3692421317100525,
    0.2537439167499542,
    0.2740243673324585,
    0.3385474979877472,
    0.3638755679130554,
    0.24969445168972015,
    0.28791800141334534,
    0.34464648365974426,
    0.3367779850959778,
    0.3360304832458496,
    0.3912586271762848,
    0.21563361585140228,
    0.23635855317115784,
    0.33845487236976624,
    0.2644890546798706,
    0.349200576543808,
    0.18651367723941803,
    0.40821242332458496,
    0.4027337431907654,
    0.3204553723335266,
    0.3157420754432678,
    0.39936861395835876,
    0.30629244446754456,
    0.33734527230262756,
    0.2392250895500183,
    0.3891218602657318,
    0.3977331221103668,
    0.2439289689064026,
    0.36436301469802856,
    0.27855822443962097,
    0.355176717042923,
    0.34394463896751404,
    0.23631319403648376,
    0.3366684019565582,
    0.34926745295524597,
    0.33260291814804077,
    0.28766486048698425,
    0.38260483741760254,
    0.29680123925209045,
    0.35609352588653564,
    0.29959139227867126,
    0.30337631702423096,
    0.30555441975593567,
    0.2936634421348572,
    0.3467562794685364,
    0.30083510279655457,
    0.23560354113578796,
    0.3574000895023346,
    0.32345446944236755,
    0.3094555735588074,
    0.3063112795352936,
    0.3012842535972595,
    0.387648344039917,
    0.35412532091140747,
    0.23139989376068115,
    0.3471805453300476,
    0.33897164463996887,
    0.29415860772132874,
    0.263826459646225,
    0.2603112757205963,
    0.3414827883243561,
    0.2565688192844391,
    0.2642136812210083,
    0.3919319212436676,
    0.32803741097450256,
    0.30623140931129456,
    0.44315269589424133,
    0.3061628043651581,
    0.28570958971977234,
    0.2630872130393982,
    0.2828519642353058,
    0.34853002429008484,
    0.29069048166275024,
    0.29383549094200134,
    0.3684271275997162,
    0.3037955164909363,
    0.3012066185474396,
    0.32236799597740173,
    0.27000266313552856,
    0.3362906575202942,
    0.28200143575668335,
    0.29037243127822876,
    0.3606885075569153,
    0.32721972465515137,
    0.3336203098297119,
    0.19861753284931183,
    0.21617822349071503,
    0.34770897030830383,
    0.27230221033096313,
    0.29146072268486023,
    0.25813591480255127,
    0.40744873881340027,
    0.29378271102905273,
    0.344694584608078,
    0.14868412911891937,
    0.3230217695236206,
    0.2926546037197113,
    0.21804240345954895,
    0.29763609170913696,
    0.22826950252056122,
    0.3151152729988098,
    0.40582868456840515,
    0.3696734309196472,
    0.36381518840789795,
    0.3638586401939392,
    0.3408975601196289,
    0.3962307572364807,
    0.23597270250320435,
    0.2657914161682129,
    0.2550775706768036,
    0.2881636917591095,
    0.2770894765853882,
    0.3646298944950104,
    0.33679941296577454,
    0.3218849301338196,
    0.32187968492507935,
    0.2547055780887604,
    0.3045295774936676,
    0.35793906450271606,
    0.34952113032341003,
    0.3841961920261383,
    0.28802865743637085,
    0.38196125626564026,
    0.2833528220653534,
    0.30855807662010193,
    0.33705249428749084,
    0.2873004078865051,
    0.34287965297698975,
    0.32578685879707336,
    0.24898548424243927,
    0.2898142337799072,
    0.28921499848365784,
    0.3527284562587738,
    0.20774319767951965,
    0.3856754004955292,
    0.22382088005542755,
    0.30054062604904175,
    0.23815777897834778,
    0.3675035536289215,
    0.32984068989753723,
    0.2465040236711502,
    0.3280375003814697,
    0.28759193420410156,
    0.26807066798210144,
    0.34328755736351013,
    0.2869253158569336,
    0.3087119162082672,
    0.3744177520275116,
    0.263988733291626,
    0.2730538547039032,
    0.2680840492248535,
    0.16269928216934204,
    0.3690125346183777,
    0.30365854501724243,
    0.37825459241867065,
    0.2963593900203705,
    0.3347724676132202,
    0.32803553342819214,
    0.2974366843700409,
    0.313012957572937,
    0.37477949261665344,
    0.3927328288555145,
    0.27556222677230835,
    0.3560291826725006,
    0.32000887393951416,
    0.3697595000267029,
    0.3069800138473511,
    0.3868316411972046,
    0.2969229817390442,
    0.23558838665485382,
    0.3845843970775604,
    0.3499133586883545,
    0.2109985500574112,
    0.3266572058200836,
    0.2850280702114105,
    0.3111502230167389,
    0.29701027274131775,
    0.39622700214385986,
    0.2717835605144501,
    0.2938055694103241,
    0.34188923239707947,
    0.29681670665740967,
    0.24494168162345886,
    0.21813419461250305,
    0.2126973569393158,
    0.2718796730041504,
    0.2538726329803467,
    0.3298042118549347,
    0.2895868122577667,
    0.33539217710494995,
    0.3486005961894989,
    0.3495791256427765,
    0.2339053899049759,
    0.31165921688079834,
    0.355430543422699,
    0.3730282187461853,
    0.3224298655986786,
    0.29860273003578186,
    0.2989045977592468,
    0.36938586831092834,
    0.32062333822250366,
    0.27982887625694275,
    0.31597721576690674,
    0.3367554843425751,
    0.3436832129955292,
    0.3302184045314789,
    0.3479474186897278,
    0.3318895995616913,
    0.328530877828598,
    0.3413475751876831,
    0.31250813603401184,
    0.30334004759788513,
    0.35169726610183716,
    0.2760205864906311,
    0.25562915205955505,
    0.3398617208003998,
    0.2910483181476593,
    0.31640714406967163,
    0.3098738193511963,
    0.2983416020870209,
    0.333942711353302,
    0.3516744375228882,
    0.3527905344963074,
    0.3126307725906372,
    0.2794961631298065,
    0.3516244888305664,
    0.16875196993350983,
    0.3332825005054474,
    0.24808146059513092,
    0.2197435349225998,
    0.3380172550678253,
    0.31469205021858215,
    0.290810763835907,
    0.364607036113739,
    0.3088861107826233,
    0.22722886502742767,
    0.24827949702739716,
    0.3799302875995636,
    0.3213953375816345,
    0.34008872509002686,
    0.20233707129955292,
    0.3243238031864166,
    0.34143632650375366,
    0.33527687191963196,
    0.34255439043045044,
    0.2832137644290924,
    0.2846200466156006,
    0.29567983746528625,
    0.41411641240119934,
    0.20442301034927368,
    0.28108295798301697,
    0.23731380701065063,
    0.29590076208114624,
    0.3602294921875,
    0.32110145688056946,
    0.27594640851020813,
    0.22409456968307495,
    0.2910439670085907,
    0.2573138177394867,
    0.30561694502830505,
    0.32604727149009705,
    0.30765193700790405,
    0.2554376721382141,
    0.23541229963302612,
    0.2911520302295685,
    0.3665446937084198,
    0.30630621314048767,
    0.3032374680042267,
    0.22944380342960358,
    0.39557787775993347,
    0.3927551507949829,
    0.3196466565132141,
    0.31194019317626953,
    0.3212687373161316,
    0.3491474390029907,
    0.3402591645717621,
    0.36105072498321533,
    0.3240542411804199,
    0.25558629631996155,
    0.22152264416217804,
    0.3687007427215576,
    0.27709904313087463,
    0.35782888531684875,
    0.26761171221733093,
    0.2762244939804077,
    0.3238288462162018,
    0.23203332722187042,
    0.26071295142173767,
    0.30399268865585327,
    0.35551249980926514,
    0.3108054995536804,
    0.29230359196662903,
    0.1888926774263382,
    0.3193293511867523,
    0.35135573148727417,
    0.353706955909729,
    0.3091787099838257,
    0.3686438202857971,
    0.36484667658805847,
    0.18812507390975952,
    0.2987684905529022,
    0.3657049834728241,
    0.30971840023994446,
    0.3453759253025055,
    0.21180613338947296,
    0.31845757365226746,
    0.3275625705718994,
    0.2722686231136322,
    0.2736756503582001,
    0.24409879744052887,
    0.3489100933074951,
    0.19590722024440765,
    0.3929121792316437,
    0.30154985189437866,
    0.28579264879226685,
    0.2347152680158615,
    0.346979558467865,
    0.3745518922805786,
    0.3796769678592682,
    0.34434062242507935,
    0.26240304112434387,
    0.34420648217201233,
    0.3008769750595093,
    0.1659548282623291,
    0.40293216705322266,
    0.27267321944236755,
    0.29600679874420166,
    0.339063435792923,
    0.3657243549823761,
    0.37428513169288635,
    0.36162906885147095,
    0.25638511776924133,
    0.2931842505931854,
    0.29073289036750793,
    0.3096349239349365,
    0.27817320823669434,
    0.33313748240470886,
    0.3127351999282837,
    0.25424444675445557,
    0.28697168827056885,
    0.28696301579475403,
    0.39127784967422485,
    0.28064051270484924,
    0.354480117559433,
    0.33960798382759094,
    0.27005186676979065,
    0.3049066364765167,
    0.29294806718826294,
    0.2692105770111084,
    0.30517512559890747,
    0.37922531366348267,
    0.33213886618614197,
    0.32306113839149475,
    0.346784383058548,
    0.35334810614585876,
    0.26747551560401917,
    0.24472902715206146,
    0.319905549287796,
    0.2938198447227478,
    0.3276260793209076,
    0.29475343227386475,
    0.24683843553066254,
    0.32133108377456665,
    0.26391705870628357,
    0.19171380996704102,
    0.40990033745765686,
    0.2579640746116638,
    0.2751140594482422,
    0.3098549544811249,
    0.29106736183166504,
    0.33566147089004517,
    0.3633437156677246,
    0.3617534041404724,
    0.27650412917137146,
    0.3216729760169983,
    0.3529999554157257,
    0.3489711284637451,
    0.32202500104904175,
    0.2525804936885834,
    0.28028604388237,
    0.3090779483318329,
    0.2799155116081238,
    0.33560997247695923,
    0.3712649941444397,
    0.2257460504770279,
    0.30193638801574707,
    0.20704524219036102,
    0.21233153343200684,
    0.36901772022247314,
    0.30550235509872437,
    0.33387163281440735,
    0.28976744413375854,
    0.22371360659599304,
    0.30176904797554016,
    0.2678460478782654,
    0.35459598898887634,
    0.27228182554244995,
    0.34707462787628174,
    0.36666157841682434,
    0.2687058448791504,
    0.28475144505500793,
    0.27320316433906555,
    0.276488333940506,
    0.33971014618873596,
    0.3827909231185913,
    0.370046466588974,
    0.29659488797187805,
    0.3407656252384186,
    0.2792682647705078,
    0.3596596419811249,
    0.3460659682750702,
    0.27076810598373413,
    0.29999494552612305,
    0.26757052540779114,
    0.4219549894332886,
    0.3525029420852661,
    0.18954633176326752,
    0.26744648814201355,
    0.26912519335746765,
    0.2088046371936798,
    0.24797725677490234,
    0.19415776431560516,
    0.3456650972366333,
    0.34763768315315247,
    0.390437513589859,
    0.3176407814025879,
    0.34362518787384033,
    0.33750292658805847,
    0.3802080750465393,
    0.293999582529068,
    0.311851441860199,
    0.3603335916996002,
    0.1948203295469284,
    0.24263054132461548,
    0.2524701952934265,
    0.31933048367500305,
    0.3343532383441925,
    0.32664427161216736,
    0.31166645884513855,
    0.35351651906967163,
    0.41205936670303345,
    0.3741004765033722,
    0.38414645195007324,
    0.31322500109672546,
    0.3237922191619873,
    0.2959756851196289,
    0.29507142305374146,
    0.3581582307815552,
    0.32880905270576477,
    0.3537273108959198,
    0.35740357637405396,
    0.35655155777931213,
    0.28221556544303894,
    0.30257710814476013,
    0.31101369857788086,
    0.3819435238838196,
    0.3102943003177643,
    0.2765624225139618,
    0.3917580246925354,
    0.31098881363868713,
    0.2687605619430542,
    0.3300754427909851,
    0.2495066523551941,
    0.29533401131629944,
    0.3373010456562042,
    0.31524571776390076,
    0.3169097900390625,
    0.2482270747423172,
    0.363043874502182,
    0.26561620831489563,
    0.2802337110042572,
    0.3926938772201538,
    0.349946528673172,
    0.312776654958725,
    0.30840247869491577,
    0.3692479431629181,
    0.2818554639816284,
    0.2908058762550354,
    0.26564717292785645,
    0.29816168546676636,
    0.3674027621746063,
    0.2933887839317322,
    0.24850516021251678,
    0.2132280170917511,
    0.327897310256958,
    0.35068479180336,
    0.38820815086364746,
    0.28354978561401367,
    0.37047111988067627,
    0.3767065703868866,
    0.21679741144180298,
    0.25906896591186523,
    0.37125539779663086,
    0.3049118220806122,
    0.29101911187171936,
    0.383053183555603,
    0.2729203701019287,
    0.2315797209739685,
    0.3512762784957886,
    0.30811694264411926,
    0.26496899127960205,
    0.35442981123924255,
    0.31520333886146545,
    0.3507981300354004,
    0.26749080419540405,
    0.3265211582183838,
    0.29326969385147095,
    0.2982836365699768,
    0.2878296673297882,
    0.3818884789943695,
    0.32332852482795715,
    0.3325401246547699,
    0.3264831304550171,
    0.24497678875923157,
    0.21770645678043365,
    0.3677605092525482,
    0.3318396508693695,
    0.3142111599445343,
    0.302663117647171,
    0.2378258854150772,
    0.2942104637622833,
    0.2921038269996643,
    0.3116660714149475,
    0.3082611560821533,
    0.3387168049812317,
    0.2869725227355957,
    0.3190734088420868,
    0.35316339135169983,
    0.19949211180210114,
    0.3180675506591797,
    0.3418017625808716,
    0.3591512143611908,
    0.2704029381275177,
    0.19782069325447083,
    0.26953446865081787,
    0.3840579390525818,
    0.15638822317123413,
    0.2672487199306488,
    0.3497893810272217,
    0.3562045097351074,
    0.2796969413757324,
    0.29475048184394836,
    0.315088152885437,
    0.29895907640457153,
    0.30215752124786377,
    0.27502214908599854,
    0.2954840064048767,
    0.3016204833984375,
    0.3464283049106598,
    0.339138388633728,
    0.2644052803516388,
    0.30719706416130066,
    0.2771989405155182,
    0.33806830644607544,
    0.2050275057554245,
    0.3557644486427307,
    0.3263895809650421,
    0.24907931685447693,
    0.2785159945487976,
    0.30762147903442383,
    0.3255500793457031,
    0.3542693853378296,
    0.32631543278694153,
    0.37977153062820435,
    0.1649015247821808,
    0.350331574678421,
    0.4015200734138489,
    0.2975293695926666,
    0.30157825350761414,
    0.2661169767379761,
    0.42431896924972534,
    0.3141605854034424,
    0.31769588589668274,
    0.3304685652256012,
    0.29739752411842346,
    0.17752325534820557,
    0.2781928777694702,
    0.32730644941329956,
    0.30942612886428833,
    0.3328815996646881,
    0.1993105709552765,
    0.2895045876502991,
    0.35238465666770935,
    0.3749162256717682,
    0.31975024938583374,
    0.3114551305770874,
    0.2587990164756775,
    0.3864479064941406,
    0.2990722060203552,
    0.2949374318122864,
    0.14616815745830536,
    0.3336414694786072,
    0.37348517775535583,
    0.230677530169487,
    0.26285067200660706,
    0.3020140826702118,
    0.2838596999645233,
    0.29190587997436523,
    0.314212441444397,
    0.28345566987991333,
    0.17319656908512115,
    0.3632502555847168,
    0.3614386022090912,
    0.33802568912506104,
    0.291775643825531,
    0.3343775272369385,
    0.30474382638931274,
    0.2907085716724396,
    0.22569572925567627,
    0.29393401741981506,
    0.3122871518135071,
    0.3081890940666199,
    0.3530575633049011,
    0.3572842478752136,
    0.36096370220184326,
    0.3363385498523712,
    0.2654770314693451,
    0.3250158727169037,
    0.3335817754268646,
    0.3339707553386688,
    0.3266194760799408,
    0.27248796820640564,
    0.27253270149230957,
    0.2911613881587982,
    0.33893439173698425,
    0.35021671652793884,
    0.3345966339111328,
    0.20642520487308502,
    0.33780646324157715,
    0.3853384554386139,
    0.38016951084136963,
    0.2927764058113098,
    0.3583078682422638,
    0.3131076693534851,
    0.3350984454154968,
    0.2765820324420929,
    0.2993749678134918,
    0.19994454085826874,
    0.3239549696445465,
    0.33109769225120544,
    0.2264484465122223,
    0.24924415349960327,
    0.3325546085834503,
    0.22128213942050934,
    0.28197818994522095,
    0.30171409249305725,
    0.36721473932266235,
    0.25881192088127136,
    0.31369227170944214,
    0.3110503554344177,
    0.3463315963745117,
    0.26322874426841736,
    0.32645902037620544,
    0.2607497274875641,
    0.2654537260532379,
    0.3446500897407532,
    0.346400648355484,
    0.3394569754600525,
    0.3111730217933655,
    0.28864437341690063,
    0.29646235704421997,
    0.22477635741233826,
    0.21652616560459137,
    0.27116191387176514,
    0.3294413685798645,
    0.2881804406642914,
    0.2938927710056305,
    0.22640912234783173,
    0.2501998245716095,
    0.3425113558769226,
    0.3478803038597107,
    0.27856922149658203,
    0.33197924494743347,
    0.31232815980911255,
    0.3846396803855896,
    0.201243057847023,
    0.3495860695838928,
    0.31325414776802063,
    0.36870357394218445,
    0.24479317665100098,
    0.283115416765213,
    0.3160388171672821,
    0.27605146169662476,
    0.2904634177684784,
    0.36553531885147095,
    0.35124900937080383,
    0.3337538242340088,
    0.3419908881187439,
    0.35327714681625366,
    0.33500707149505615,
    0.3691815137863159,
    0.24420063197612762,
    0.2666204571723938,
    0.2935364842414856,
    0.24992769956588745,
    0.3511994779109955,
    0.3190593719482422,
    0.2636261582374573,
    0.34117376804351807,
    0.3398718535900116,
    0.2831510603427887,
    0.39692696928977966,
    0.36333268880844116,
    0.24990645051002502,
    0.18940070271492004,
    0.38867366313934326,
    0.32430240511894226,
    0.32602620124816895,
    0.35081884264945984,
    0.3112556040287018,
    0.2532247304916382,
    0.33478179574012756,
    0.357590913772583,
    0.2710556089878082,
    0.32682210206985474,
    0.3211871087551117,
    0.17361894249916077,
    0.37181779742240906,
    0.3487011790275574,
    0.3055233061313629,
    0.3648017346858978,
    0.3022521138191223,
    0.3171384930610657,
    0.3174218237400055,
    0.3218643367290497,
    0.37833815813064575,
    0.30109676718711853,
    0.29935896396636963,
    0.2933203876018524,
    0.3048444986343384,
    0.26135456562042236,
    0.39034685492515564,
    0.3500281572341919,
    0.3577122390270233,
    0.3614121973514557,
    0.2876920700073242,
    0.2792416214942932,
    0.27534928917884827,
    0.3599631190299988,
    0.30611056089401245,
    0.24434465169906616,
    0.34645867347717285,
    0.334854394197464,
    0.2569701671600342,
    0.34956544637680054,
    0.36162522435188293,
    0.3309616446495056,
    0.3418583869934082,
    0.3399994969367981,
    0.24108576774597168,
    0.3539977967739105,
    0.3918880224227905,
    0.2614005506038666,
    0.32465898990631104,
    0.3376425802707672,
    0.20423312485218048,
    0.28752073645591736,
    0.30192142724990845,
    0.2692478597164154,
    0.3185462951660156,
    0.35369521379470825,
    0.2771623730659485,
    0.34050890803337097,
    0.3449862003326416,
    0.35443028807640076,
    0.33456483483314514,
    0.19783779978752136,
    0.28103339672088623,
    0.3517346680164337,
    0.3645133972167969,
    0.3809708058834076,
    0.316599577665329,
    0.19466786086559296,
    0.26970773935317993,
    0.32096347212791443,
    0.29982635378837585,
    0.36769187450408936,
    0.23934346437454224,
    0.32790544629096985,
    0.31408876180648804,
    0.3330114483833313,
    0.26991429924964905,
    0.25461217761039734,
    0.2579941749572754,
    0.39482298493385315,
    0.37176063656806946,
    0.3669587969779968,
    0.28732410073280334,
    0.31364819407463074,
    0.2713189423084259,
    0.30034324526786804,
    0.2908572554588318,
    0.3629191815853119,
    0.3087161183357239,
    0.4080204665660858,
    0.3528725206851959,
    0.30790191888809204,
    0.2696150243282318,
    0.30037230253219604,
    0.35539358854293823,
    0.29554733633995056,
    0.13328054547309875,
    0.32710015773773193,
    0.3504560589790344,
    0.315975159406662,
    0.3143423795700073,
    0.2760157585144043,
    0.2981250584125519,
    0.3383031189441681,
    0.3745904266834259,
    0.33951717615127563,
    0.2612854838371277,
    0.33515775203704834,
    0.2341541349887848,
    0.2739545404911041,
    0.41903942823410034,
    0.23702259361743927,
    0.35728394985198975,
    0.3568249046802521,
    0.3275032639503479,
    0.32337433099746704,
    0.2945518493652344,
    0.32307547330856323,
    0.40339523553848267,
    0.27546048164367676,
    0.36440932750701904,
    0.343526691198349,
    0.25832507014274597,
    0.23941579461097717,
    0.3154096305370331,
    0.29436829686164856,
    0.2812579274177551,
    0.37195754051208496,
    0.2789606750011444,
    0.228554829955101,
    0.23103328049182892,
    0.23732246458530426,
    0.3036101758480072,
    0.3819698393344879,
    0.274262398481369,
    0.2550458312034607,
    0.26146215200424194,
    0.351814329624176,
    0.2761351466178894,
    0.2522902488708496,
    0.34765276312828064,
    0.2845137119293213,
    0.3641680181026459,
    0.3601316213607788,
    0.34457626938819885,
    0.3445713222026825,
    0.2874641418457031,
    0.31566864252090454,
    0.343303382396698,
    0.3463638126850128,
    0.32976242899894714,
    0.23985236883163452,
    0.2867306172847748,
    0.34227877855300903,
    0.2839214503765106,
    0.4077286720275879,
    0.3132193088531494,
    0.3420656621456146,
    0.3326765298843384,
    0.2760433554649353,
    0.4022550880908966,
    0.37702733278274536,
    0.22659486532211304,
    0.3139403760433197,
    0.314397394657135,
    0.367647647857666,
    0.37954244017601013,
    0.27393677830696106,
    0.264355331659317,
    0.29585328698158264,
    0.34931355714797974,
    0.31388458609580994,
    0.3901021182537079,
    0.3574385643005371,
    0.3038090467453003,
    0.2314019650220871,
    0.35238292813301086,
    0.2940119206905365,
    0.3518730401992798,
    0.35415783524513245,
    0.2625468969345093,
    0.24992351233959198,
    0.31057363748550415,
    0.2889226973056793,
    0.3217789828777313,
    0.3744722008705139,
    0.32854416966438293,
    0.24175740778446198,
    0.4058472812175751,
    0.3251160681247711,
    0.3084256052970886,
    0.38915538787841797,
    0.36231133341789246,
    0.3844206631183624,
    0.3346465826034546,
    0.2755471169948578,
    0.32724863290786743,
    0.25800320506095886,
    0.19327598810195923,
    0.34017959237098694,
    0.25675925612449646,
    0.28377604484558105,
    0.2133069634437561,
    0.24286134541034698,
    0.31464558839797974,
    0.3408573865890503,
    0.325661301612854,
    0.36654385924339294,
    0.3232768476009369,
    0.3669806122779846,
    0.2589089870452881,
    0.32691818475723267,
    0.23613108694553375,
    0.2908390462398529,
    0.3060838580131531,
    0.3551105558872223,
    0.2668642997741699,
    0.3252317011356354,
    0.3446260988712311,
    0.2468438297510147,
    0.28930845856666565,
    0.28587037324905396,
    0.3288441300392151,
    0.25576725602149963,
    0.2975814938545227,
    0.34470465779304504,
    0.29653048515319824,
    0.2657058537006378,
    0.37374818325042725,
    0.28759530186653137,
    0.28088921308517456,
    0.3864944577217102,
    0.2268984019756317,
    0.36595168709754944,
    0.2645948529243469,
    0.3944781720638275,
    0.31175193190574646,
    0.2985139489173889,
    0.28630372881889343,
    0.30027031898498535,
    0.33357587456703186,
    0.3306671380996704,
    0.2779485285282135,
    0.35863447189331055,
    0.3556077778339386,
    0.3761111795902252,
    0.3749578595161438,
    0.32637056708335876,
    0.34269994497299194,
    0.3629595637321472,
    0.22304104268550873,
    0.2690073251724243,
    0.3041951358318329,
    0.36301687359809875,
    0.32131969928741455,
    0.2904813885688782,
    0.32831957936286926,
    0.34211865067481995,
    0.355808287858963,
    0.2567225396633148,
    0.2552023231983185,
    0.2981202304363251,
    0.23864629864692688,
    0.35366201400756836,
    0.2822764813899994,
    0.18970312178134918,
    0.29078254103660583,
    0.3149160146713257,
    0.2302694469690323,
    0.2649522125720978,
    0.21294023096561432,
    0.2890346050262451,
    0.2909669578075409,
    0.29748937487602234,
    0.3599186837673187,
    0.17633698880672455,
    0.2840312421321869,
    0.33379438519477844,
    0.32979652285575867,
    0.3064914047718048,
    0.2634073495864868,
    0.3306700587272644,
    0.2901853322982788,
    0.16218093037605286,
    0.26694580912590027,
    0.3212023079395294,
    0.30259978771209717,
    0.2627405524253845,
    0.30144059658050537,
    0.33513709902763367,
    0.27704599499702454,
    0.2553761899471283,
    0.2956083416938782,
    0.3207254111766815,
    0.19812612235546112,
    0.3327931761741638,
    0.26927125453948975,
    0.3506796061992645,
    0.381274551153183,
    0.3551692068576813,
    0.31567680835723877,
    0.31085076928138733,
    0.3443078398704529,
    0.19958817958831787,
    0.20586074888706207,
    0.3324747681617737,
    0.2938370704650879,
    0.26898205280303955,
    0.2787298560142517,
    0.2849747836589813,
    0.2778051793575287,
    0.20922566950321198,
    0.35212185978889465,
    0.2799532413482666,
    0.2825107276439667,
    0.3184471130371094,
    0.35502493381500244,
    0.18104960024356842,
    0.3288768231868744,
    0.28907620906829834,
    0.22602401673793793,
    0.28092601895332336,
    0.32861363887786865,
    0.2766766846179962,
    0.20282486081123352,
    0.3585298955440521,
    0.4084574580192566,
    0.3212173283100128,
    0.3276943266391754,
    0.3508302867412567,
    0.2859157621860504,
    0.2963666319847107,
    0.310537189245224,
    0.2766534686088562,
    0.22686073184013367,
    0.27187225222587585,
    0.3415392339229584,
    0.23916427791118622,
    0.2993065118789673,
    0.4093073606491089,
    0.24798059463500977,
    0.32527241110801697,
    0.3840925395488739,
    0.1440427452325821,
    0.39713168144226074,
    0.3518807888031006,
    0.24632444977760315,
    0.30933889746665955,
    0.23348592221736908,
    0.3735080063343048,
    0.2701184153556824,
    0.2933879494667053,
    0.3082117736339569,
    0.2687021791934967,
    0.37740471959114075,
    0.2847321629524231,
    0.31099751591682434,
    0.24400372803211212,
    0.29537734389305115,
    0.2521098852157593,
    0.27491849660873413,
    0.36050552129745483,
    0.30282098054885864,
    0.32308265566825867,
    0.28409403562545776,
    0.3219982981681824,
    0.3292095363140106,
    0.3260033428668976,
    0.36588677763938904,
    0.3434603214263916,
    0.3273364305496216,
    0.2398499697446823,
    0.35485324263572693,
    0.3321056663990021,
    0.2548380196094513,
    0.2675175368785858,
    0.3242816627025604,
    0.31210190057754517,
    0.33569714426994324,
    0.3102796673774719,
    0.23834900557994843,
    0.33268484473228455,
    0.33361372351646423,
    0.41977375745773315,
    0.3350544571876526,
    0.3349805772304535,
    0.3386092483997345,
    0.22413887083530426,
    0.20000503957271576,
    0.4033719301223755,
    0.22142285108566284,
    0.35692235827445984,
    0.37537238001823425,
    0.2500242292881012,
    0.3941415846347809,
    0.301538348197937,
    0.31158843636512756,
    0.2515548765659332,
    0.281360387802124,
    0.3442613184452057,
    0.2700597941875458,
    0.38321617245674133,
    0.2628084421157837,
    0.210159569978714,
    0.35154715180397034,
    0.2773069441318512,
    0.2945109009742737,
    0.2735934257507324,
    0.31471049785614014,
    0.30008673667907715,
    0.248567134141922,
    0.2932109236717224,
    0.30403581261634827,
    0.3046732544898987,
    0.29538968205451965,
    0.3236190676689148,
    0.2637898623943329,
    0.4002337157726288,
    0.3216366767883301,
    0.2825957238674164,
    0.34585481882095337,
    0.27164432406425476,
    0.35454559326171875,
    0.2719302177429199,
    0.1573835164308548,
    0.2795715928077698,
    0.23084717988967896,
    0.2981237769126892,
    0.18708166480064392,
    0.28654611110687256,
    0.28200605511665344,
    0.250245064496994,
    0.34764647483825684,
    0.17483769357204437,
    0.30318155884742737,
    0.25192791223526,
    0.38758397102355957,
    0.33230406045913696,
    0.26234105229377747,
    0.3324611485004425,
    0.32476845383644104,
    0.2562253475189209,
    0.35902366042137146,
    0.3286835253238678,
    0.3424833118915558,
    0.3410619795322418,
    0.24838806688785553,
    0.24380743503570557,
    0.2914774715900421,
    0.26595497131347656,
    0.2780405282974243,
    0.26772183179855347,
    0.38393232226371765,
    0.2179420441389084,
    0.25043970346450806,
    0.35297515988349915,
    0.38236767053604126,
    0.21027301251888275,
    0.28243523836135864,
    0.23947836458683014,
    0.30161207914352417,
    0.3196343779563904,
    0.36582159996032715,
    0.3757038116455078,
    0.31713226437568665,
    0.35711434483528137,
    0.3131183683872223,
    0.260870099067688,
    0.2607243061065674,
    0.2664589583873749,
    0.30858033895492554,
    0.33808109164237976,
    0.3279270529747009,
    0.33550894260406494,
    0.33737191557884216,
    0.3152441084384918,
    0.29569000005722046,
    0.4043990969657898,
    0.2701716721057892,
    0.32296067476272583,
    0.37133389711380005,
    0.28056010603904724,
    0.30316102504730225,
    0.33180198073387146,
    0.343853235244751,
    0.34216517210006714,
    0.27670618891716003,
    0.3265168368816376,
    0.34095558524131775,
    0.3118162751197815,
    0.36196842789649963,
    0.3319675922393799,
    0.2856768071651459,
    0.2925751209259033,
    0.3398314416408539,
    0.3401814103126526,
    0.3508806824684143,
    0.25160130858421326,
    0.28001949191093445,
    0.32162076234817505,
    0.2789718508720398,
    0.31717342138290405,
    0.30106911063194275,
    0.30431994795799255,
    0.37839746475219727,
    0.3007201552391052,
    0.17110911011695862,
    0.2973065972328186,
    0.33712369203567505,
    0.18038976192474365,
    0.38024625182151794,
    0.3472009599208832,
    0.26845186948776245,
    0.344430148601532,
    0.35407519340515137,
    0.31811726093292236,
    0.3015681505203247,
    0.3073731064796448,
    0.3081227242946625,
    0.3180379867553711,
    0.20287396013736725,
    0.26486608386039734,
    0.317386656999588,
    0.3264060914516449,
    0.24962225556373596,
    0.34124311804771423,
    0.3674831688404083,
    0.28100070357322693,
    0.2072186917066574,
    0.23889398574829102,
    0.2870365083217621,
    0.36959463357925415,
    0.32887449860572815,
    0.31670305132865906,
    0.25979143381118774,
    0.36591339111328125,
    0.23708221316337585,
    0.2763573229312897,
    0.27926087379455566,
    0.32945677638053894,
    0.27728912234306335,
    0.32461947202682495,
    0.3507317006587982,
    0.373616486787796,
    0.34470316767692566,
    0.35190266370773315,
    0.3375025689601898,
    0.3831391930580139,
    0.2015906423330307,
    0.2918589413166046,
    0.3088246285915375,
    0.32655373215675354,
    0.21411265432834625,
    0.3578319847583771,
    0.35002294182777405,
    0.26954415440559387,
    0.20558606088161469,
    0.3260887563228607,
    0.2376200407743454,
    0.3715357184410095,
    0.3045349419116974,
    0.28807640075683594,
    0.2856470048427582,
    0.3260784447193146,
    0.351241797208786,
    0.37331271171569824,
    0.33427539467811584,
    0.36998045444488525,
    0.20136988162994385,
    0.34625738859176636,
    0.2644481360912323,
    0.3163783848285675,
    0.28759637475013733,
    0.2528280019760132,
    0.20647436380386353,
    0.324616938829422,
    0.36356213688850403,
    0.2578142583370209,
    0.3571567237377167,
    0.36463403701782227,
    0.2822970449924469,
    0.3573267459869385,
    0.34449389576911926,
    0.3344155251979828,
    0.3406727612018585,
    0.31460171937942505,
    0.31052157282829285,
    0.2885504364967346,
    0.3685493767261505,
    0.2616800367832184,
    0.3390467166900635,
    0.3564281463623047,
    0.2768004834651947,
    0.29694339632987976,
    0.31796520948410034,
    0.3479262888431549,
    0.285976380109787,
    0.3871658444404602,
    0.3302248418331146,
    0.24688780307769775,
    0.2619141936302185,
    0.2940748333930969,
    0.36780881881713867,
    0.33525288105010986,
    0.31681618094444275,
    0.3611813187599182,
    0.29654040932655334,
    0.2381582111120224,
    0.3319704532623291,
    0.37275034189224243,
    0.3268137276172638,
    0.29096388816833496,
    0.2196747213602066,
    0.35466450452804565,
    0.31351718306541443,
    0.3153860867023468,
    0.2610876262187958,
    0.30225619673728943,
    0.2649671733379364,
    0.3683285415172577,
    0.372796893119812,
    0.3808671832084656,
    0.26673635840415955,
    0.3902055323123932,
    0.3428945243358612,
    0.31349897384643555,
    0.341980904340744,
    0.34734416007995605,
    0.2771114110946655,
    0.3232268989086151,
    0.3849141299724579,
    0.261865496635437,
    0.32495060563087463,
    0.26934266090393066,
    0.26279306411743164,
    0.31827372312545776,
    0.3365369141101837,
    0.29257887601852417,
    0.36864906549453735,
    0.3191954493522644,
    0.2994958758354187,
    0.3270038962364197,
    0.30347394943237305,
    0.34366708993911743,
    0.3360535800457001,
    0.286010205745697,
    0.28667140007019043,
    0.28444159030914307,
    0.3191637396812439,
    0.2909037172794342,
    0.284468412399292,
    0.27020934224128723,
    0.29536205530166626,
    0.312139093875885,
    0.32269662618637085,
    0.3087732195854187,
    0.3128291070461273,
    0.3327265977859497,
    0.2544406056404114,
    0.25134485960006714,
    0.2190687358379364,
    0.2525720000267029,
    0.3289963901042938,
    0.3574261963367462,
    0.26121628284454346,
    0.39551034569740295,
    0.2874075174331665,
    0.3593968152999878,
    0.30022355914115906,
    0.3488239645957947,
    0.32976090908050537,
    0.32107260823249817,
    0.2776221036911011,
    0.2581784129142761,
    0.31081920862197876,
    0.22639179229736328,
    0.30607810616493225,
    0.3318001925945282,
    0.2558096647262573,
    0.3596457242965698,
    0.3271225094795227,
    0.29496267437934875,
    0.3355734348297119,
    0.33539536595344543,
    0.2564639449119568,
    0.28894564509391785,
    0.31817591190338135,
    0.22935186326503754,
    0.24720068275928497,
    0.27290424704551697,
    0.273749977350235,
    0.3208138644695282,
    0.3446955978870392,
    0.29434075951576233,
    0.31570345163345337,
    0.32255497574806213,
    0.4029569923877716,
    0.37241795659065247,
    0.3111630082130432,
    0.302761435508728,
    0.312446266412735,
    0.3472622334957123,
    0.3506140410900116,
    0.37959229946136475,
    0.3022337853908539,
    0.31162121891975403,
    0.24525491893291473,
    0.26255717873573303,
    0.27802038192749023,
    0.3085572123527527,
    0.304635614156723,
    0.36248263716697693,
    0.3148803114891052,
    0.1881287693977356,
    0.33489108085632324,
    0.30657127499580383,
    0.3084321916103363,
    0.3644932508468628,
    0.23244833946228027,
    0.3404981791973114,
    0.36918336153030396,
    0.24552306532859802,
    0.3050665259361267,
    0.24595876038074493,
    0.36528193950653076,
    0.2945140302181244,
    0.24653321504592896,
    0.32111766934394836,
    0.2844405472278595,
    0.3702314794063568,
    0.3059472143650055,
    0.24200880527496338,
    0.2579949200153351,
    0.32887136936187744,
    0.2650931179523468,
    0.26101672649383545,
    0.30812057852745056,
    0.35979074239730835,
    0.32809314131736755,
    0.3227667212486267,
    0.3509663939476013,
    0.1738547831773758,
    0.33537980914115906,
    0.3447325825691223,
    0.2404651939868927,
    0.27544641494750977,
    0.2596251964569092,
    0.34459394216537476,
    0.3039311468601227,
    0.31980279088020325,
    0.333159863948822,
    0.4034122824668884,
    0.32284286618232727,
    0.33091551065444946,
    0.386796772480011,
    0.30905681848526,
    0.25018110871315,
    0.3090916872024536,
    0.3081829249858856,
    0.2037968784570694,
    0.3314819633960724,
    0.2254718393087387,
    0.3334079086780548,
    0.3156365156173706,
    0.3143880069255829,
    0.22592970728874207,
    0.33184996247291565,
    0.31814882159233093,
    0.2748267650604248,
    0.33145013451576233,
    0.29234641790390015,
    0.3677751123905182,
    0.2770968973636627,
    0.29762426018714905,
    0.32766401767730713,
    0.3075003921985626,
    0.359385222196579,
    0.2585909366607666,
    0.24982397258281708,
    0.31577932834625244,
    0.3100317120552063,
    0.29366448521614075,
    0.237521693110466,
    0.2171875238418579,
    0.23337975144386292,
    0.34525442123413086,
    0.3423846364021301,
    0.2928929030895233,
    0.28889667987823486,
    0.324686735868454,
    0.2694110572338104,
    0.34738755226135254,
    0.37033239006996155,
    0.27582085132598877,
    0.37923213839530945,
    0.23979555070400238,
    0.2636808156967163,
    0.3614177107810974,
    0.3423343598842621,
    0.3386671543121338,
    0.24293534457683563,
    0.3140319585800171,
    0.3337653875350952,
    0.28751951456069946,
    0.29766198992729187,
    0.2935030162334442,
    0.19419820606708527,
    0.25126662850379944,
    0.36263617873191833,
    0.3765805959701538,
    0.2605764865875244,
    0.3327726721763611,
    0.3767414689064026,
    0.27511030435562134,
    0.2504326403141022,
    0.3651398718357086,
    0.34883633255958557,
    0.30008554458618164,
    0.30947360396385193,
    0.3296560049057007,
    0.16733373701572418,
    0.3692508935928345,
    0.31537356972694397,
    0.3070310056209564,
    0.32143914699554443,
    0.28871244192123413,
    0.2723826766014099,
    0.35043463110923767,
    0.32150527834892273,
    0.25767388939857483,
    0.26621970534324646,
    0.3414634168148041,
    0.31989410519599915,
    0.28387805819511414,
    0.24653704464435577,
    0.3684734106063843,
    0.2901572585105896,
    0.33542701601982117,
    0.2872694432735443,
    0.3187149465084076,
    0.3665972948074341,
    0.27601832151412964,
    0.3161000609397888,
    0.23312291502952576,
    0.3306398093700409,
    0.23365215957164764,
    0.27992600202560425,
    0.2537654638290405,
    0.33059945702552795,
    0.23487640917301178,
    0.23800455033779144,
    0.2989574670791626,
    0.36200615763664246,
    0.24014145135879517,
    0.3371542990207672,
    0.41477105021476746,
    0.3021467626094818,
    0.37098464369773865,
    0.3410664498806,
    0.3220846354961395,
    0.2832845449447632,
    0.3229808807373047,
    0.3808620274066925,
    0.379069983959198,
    0.4024895131587982,
    0.3375853896141052,
    0.3418344557285309,
    0.3423455059528351,
    0.35794004797935486,
    0.3536290228366852,
    0.25198549032211304,
    0.31451764702796936,
    0.31239867210388184,
    0.3132835626602173,
    0.19840209186077118,
    0.34198370575904846,
    0.2974228262901306,
    0.299996554851532,
    0.291138619184494,
    0.3696335256099701,
    0.24481236934661865,
    0.2926916778087616,
    0.30722326040267944,
    0.24171431362628937,
    0.3234179615974426,
    0.26074180006980896,
    0.28584879636764526,
    0.24728147685527802,
    0.2816087603569031,
    0.2567446827888489,
    0.24967306852340698,
    0.3402012288570404,
    0.2515828311443329,
    0.2546323835849762,
    0.3576693534851074,
    0.31531980633735657,
    0.3052966296672821,
    0.23356327414512634,
    0.30834290385246277,
    0.3367556929588318,
    0.3773459196090698,
    0.3230796456336975,
    0.25114479660987854,
    0.27635496854782104,
    0.32117128372192383,
    0.2398306131362915,
    0.22820618748664856,
    0.360652893781662,
    0.30853989720344543,
    0.32877326011657715,
    0.2337251454591751,
    0.3279920518398285,
    0.3001249432563782,
    0.33042624592781067,
    0.2081051915884018,
    0.3286723792552948,
    0.32130253314971924,
    0.36587780714035034,
    0.34620481729507446,
    0.27476438879966736,
    0.3187483847141266,
    0.2617996335029602,
    0.27167409658432007,
    0.3320043981075287,
    0.265175998210907,
    0.3285442888736725,
    0.3320111632347107,
    0.32969480752944946,
    0.3153672516345978,
    0.2832714915275574,
    0.39457210898399353,
    0.3364650011062622,
    0.2797203063964844,
    0.270805299282074,
    0.3652521073818207,
    0.26644372940063477,
    0.3073364496231079,
    0.301942378282547,
    0.34318017959594727,
    0.2644208073616028,
    0.35166415572166443,
    0.33581534028053284,
    0.3294300436973572,
    0.26382505893707275,
    0.31802651286125183,
    0.31577593088150024,
    0.272472083568573,
    0.24461203813552856,
    0.36602187156677246,
    0.34919503331184387,
    0.33865922689437866,
    0.35822537541389465,
    0.32968419790267944,
    0.2873554825782776,
    0.30966252088546753,
    0.34042033553123474,
    0.3424542248249054,
    0.2713354825973511,
    0.32083240151405334,
    0.3189026415348053,
    0.3163020610809326,
    0.3023378551006317,
    0.3536983132362366,
    0.2938241958618164,
    0.2951187789440155,
    0.3333025276660919,
    0.25250738859176636,
    0.2682793438434601,
    0.3867759108543396,
    0.2898404598236084,
    0.2757777273654938,
    0.342407763004303,
    0.282437801361084,
    0.20361243188381195,
    0.3570232689380646,
    0.270895391702652,
    0.25320717692375183,
    0.3474413752555847,
    0.37994304299354553,
    0.34662988781929016,
    0.22154560685157776,
    0.3059217929840088,
    0.32849907875061035,
    0.277048259973526,
    0.2850317656993866,
    0.3436923325061798,
    0.3233625590801239,
    0.336538702249527,
    0.2827197015285492,
    0.32410719990730286,
    0.26162782311439514,
    0.2951253056526184,
    0.30303412675857544,
    0.3206985890865326,
    0.27639588713645935,
    0.29767560958862305,
    0.18830683827400208,
    0.3414599299430847,
    0.2645331025123596,
    0.3329210579395294,
    0.35624831914901733,
    0.24964776635169983,
    0.3288818597793579,
    0.2840791344642639,
    0.32553768157958984,
    0.2957974672317505,
    0.3022019863128662,
    0.24829775094985962,
    0.19564515352249146,
    0.3819948136806488,
    0.35013166069984436,
    0.265378475189209,
    0.19778068363666534,
    0.3608418107032776,
    0.28531530499458313,
    0.2687820792198181,
    0.30406421422958374,
    0.24959026277065277,
    0.24856552481651306,
    0.28767889738082886,
    0.27229374647140503,
    0.3320949077606201,
    0.282018780708313,
    0.29231947660446167,
    0.3218761086463928,
    0.2840670049190521,
    0.3244534432888031,
    0.3455892503261566,
    0.37574806809425354,
    0.2921335697174072,
    0.253298282623291,
    0.23352088034152985,
    0.2847275137901306,
    0.3701810836791992,
    0.2624751329421997,
    0.3053770363330841,
    0.3930710554122925,
    0.30267491936683655,
    0.33417877554893494,
    0.271640807390213,
    0.29060861468315125,
    0.1944018006324768,
    0.2577580213546753,
    0.21317227184772491,
    0.3346579074859619,
    0.24885152280330658,
    0.23001599311828613,
    0.3070487976074219,
    0.2175934761762619,
    0.2625718116760254,
    0.3344460427761078,
    0.3045772314071655,
    0.22618170082569122,
    0.3787406086921692,
    0.3328719735145569,
    0.29612788558006287,
    0.26363465189933777,
    0.33466437458992004,
    0.35056114196777344,
    0.29413333535194397,
    0.2540314197540283,
    0.35829752683639526,
    0.28361374139785767,
    0.2754930257797241,
    0.27188998460769653,
    0.26619502902030945,
    0.28765997290611267,
    0.26030173897743225,
    0.302615761756897,
    0.2306908518075943,
    0.34846609830856323,
    0.19694273173809052,
    0.37524545192718506,
    0.18790744245052338,
    0.3271341025829315,
    0.3574444651603699,
    0.30483365058898926,
    0.28243350982666016,
    0.33552855253219604,
    0.3055794835090637,
    0.24743326008319855,
    0.2943536639213562,
    0.39718854427337646,
    0.3505323827266693,
    0.3225076198577881,
    0.31349819898605347,
    0.38022521138191223,
    0.263903945684433,
    0.2995692491531372,
    0.3136198818683624,
    0.3503495752811432,
    0.2775121331214905,
    0.32182782888412476,
    0.3226931393146515,
    0.3980984389781952,
    0.22949427366256714,
    0.312354177236557,
    0.2706502676010132,
    0.26550212502479553,
    0.1968495100736618,
    0.3059086501598358,
    0.34113621711730957,
    0.20286749303340912,
    0.32405269145965576,
    0.39639878273010254,
    0.2758263051509857,
    0.2731204330921173,
    0.3156070411205292,
    0.2805600166320801,
    0.3686753511428833,
    0.3171504735946655,
    0.2711527347564697,
    0.296692818403244,
    0.3288115859031677,
    0.3304523825645447,
    0.27629759907722473,
    0.30912622809410095,
    0.27234897017478943,
    0.2510228753089905,
    0.19447828829288483,
    0.2776941657066345,
    0.2139594703912735,
    0.31758612394332886,
    0.3656606376171112,
    0.336704820394516,
    0.3017852008342743,
    0.30674001574516296,
    0.3764549493789673,
    0.29462409019470215,
    0.32404065132141113,
    0.2930964529514313,
    0.27121883630752563,
    0.25325635075569153,
    0.3075951635837555,
    0.24449099600315094,
    0.3693349361419678,
    0.12850895524024963,
    0.25198590755462646,
    0.24095769226551056,
    0.3792823553085327,
    0.3492799997329712,
    0.3357526659965515,
    0.34128686785697937,
    0.29173317551612854,
    0.16300182044506073,
    0.31900954246520996,
    0.3371575176715851,
    0.3315609097480774,
    0.35234060883522034,
    0.1970435082912445,
    0.2806103825569153,
    0.36070993542671204,
    0.3430989980697632,
    0.2609495520591736,
    0.3349836468696594,
    0.3566479980945587,
    0.18292956054210663,
    0.32432088255882263,
    0.2575685381889343,
    0.16136853396892548,
    0.33646103739738464,
    0.3474094271659851,
    0.31741270422935486,
    0.24707098305225372,
    0.2969297468662262,
    0.3704424500465393,
    0.302854984998703,
    0.29224905371665955,
    0.33563345670700073,
    0.2535630762577057,
    0.31345701217651367,
    0.2677317261695862,
    0.3036712110042572,
    0.2879837453365326,
    0.21772560477256775,
    0.29394423961639404,
    0.30388763546943665,
    0.29873985052108765,
    0.2608408033847809,
    0.2848683297634125,
    0.30771613121032715,
    0.23566637933254242,
    0.29887276887893677,
    0.32389384508132935,
    0.27101680636405945,
    0.26224860548973083,
    0.2694249749183655,
    0.3993381857872009,
    0.3135201930999756,
    0.23876355588436127,
    0.2722862958908081,
    0.23275478184223175,
    0.38385438919067383,
    0.2894158959388733,
    0.25711768865585327,
    0.34545180201530457,
    0.2878630459308624,
    0.3022949993610382,
    0.30211666226387024,
    0.35545697808265686,
    0.2654625475406647,
    0.37514057755470276,
    0.31437623500823975,
    0.3261622190475464,
    0.2895115911960602,
    0.2292257398366928,
    0.34123337268829346,
    0.3418773412704468,
    0.2871432304382324,
    0.2774963974952698,
    0.31484168767929077,
    0.26666271686553955,
    0.24909842014312744,
    0.308271199464798,
    0.341107577085495,
    0.3455187678337097,
    0.2775924503803253,
    0.2198280692100525,
    0.27386075258255005,
    0.3595602214336395,
    0.3108438551425934,
    0.3246866464614868,
    0.2042407989501953,
    0.25987690687179565,
    0.346238911151886,
    0.23449638485908508,
    0.3000560998916626,
    0.36460334062576294,
    0.16947579383850098,
    0.3411555290222168,
    0.29856759309768677,
    0.3234420120716095,
    0.3076954483985901,
    0.3381567597389221,
    0.34011176228523254,
    0.32437410950660706,
    0.23873701691627502,
    0.2407875955104828,
    0.23005230724811554,
    0.24142858386039734,
    0.3042229413986206,
    0.3119337260723114,
    0.3735705316066742,
    0.3043583929538727,
    0.3278948664665222,
    0.3353615701198578,
    0.3425358533859253,
    0.4017089009284973,
    0.40621623396873474,
    0.3321998417377472,
    0.3627428114414215,
    0.2711896598339081,
    0.2737409174442291,
    0.3478805422782898,
    0.21472874283790588,
    0.29012513160705566,
    0.253625750541687,
    0.37212222814559937,
    0.2828374207019806,
    0.3030576705932617,
    0.265382319688797,
    0.36512747406959534,
    0.33069196343421936,
    0.3178523778915405,
    0.23484286665916443,
    0.39707306027412415,
    0.35093462467193604,
    0.26929032802581787,
    0.32487723231315613,
    0.2673218846321106,
    0.3566538691520691,
    0.24570094048976898,
    0.2066740244626999,
    0.32883933186531067,
    0.2467711865901947,
    0.33880117535591125,
    0.3740483820438385,
    0.3567550778388977,
    0.38719096779823303,
    0.3206321895122528,
    0.26524031162261963,
    0.386940062046051,
    0.3597368001937866,
    0.34150317311286926,
    0.2648049592971802,
    0.3021107017993927,
    0.286043256521225,
    0.3390505313873291,
    0.312949001789093,
    0.3596811890602112,
    0.3031219244003296,
    0.34990596771240234,
    0.30728235840797424,
    0.29002684354782104,
    0.3281008005142212,
    0.3844648003578186,
    0.17010079324245453,
    0.32066434621810913,
    0.2563835084438324,
    0.3438533842563629,
    0.26156312227249146,
    0.27071240544319153,
    0.29968318343162537,
    0.33445051312446594,
    0.3288686275482178,
    0.30878567695617676,
    0.26272034645080566,
    0.3638180196285248,
    0.31978118419647217,
    0.39203816652297974,
    0.2374391257762909,
    0.3187864124774933,
    0.30008649826049805,
    0.27995824813842773,
    0.221662700176239,
    0.2728734612464905,
    0.2999807596206665,
    0.33328184485435486,
    0.24996845424175262,
    0.3128792643547058,
    0.3610219657421112,
    0.2810242474079132,
    0.307982861995697,
    0.3394390940666199,
    0.30357980728149414,
    0.3103136420249939,
    0.35019731521606445,
    0.2999154329299927,
    0.3650173842906952,
    0.3029974699020386,
    0.3678010404109955,
    0.34590858221054077,
    0.3077961504459381,
    0.171296164393425,
    0.3414357602596283,
    0.19328173995018005,
    0.2580622136592865,
    0.26368555426597595,
    0.26822206377983093,
    0.2741713225841522,
    0.2959641218185425,
    0.32483914494514465,
    0.32096177339553833,
    0.2978024482727051,
    0.354208379983902,
    0.26646217703819275,
    0.2245423048734665,
    0.28928446769714355,
    0.3590734302997589,
    0.33925071358680725,
    0.29878783226013184,
    0.33195963501930237,
    0.38630592823028564,
    0.24716384708881378,
    0.24792300164699554,
    0.3747396767139435,
    0.2522239685058594,
    0.280021607875824,
    0.29504045844078064,
    0.24035027623176575,
    0.22281989455223083,
    0.3309100866317749,
    0.313834547996521,
    0.3065048158168793,
    0.33111512660980225,
    0.26446691155433655,
    0.2166804075241089,
    0.22366665303707123,
    0.2944243848323822,
    0.3135930895805359,
    0.3447043299674988,
    0.3142853081226349,
    0.3149193525314331,
    0.3615100085735321,
    0.22626930475234985,
    0.3765990734100342,
    0.3657313287258148,
    0.3792983889579773,
    0.2974461317062378,
    0.24400977790355682,
    0.2634584903717041,
    0.27526628971099854,
    0.3281259536743164,
    0.34085121750831604,
    0.2529873251914978,
    0.26100653409957886,
    0.2789238691329956,
    0.2937626838684082,
    0.39343294501304626,
    0.3530498743057251,
    0.24710465967655182,
    0.28712257742881775,
    0.29574015736579895,
    0.35369592905044556,
    0.27552929520606995,
    0.3064427375793457,
    0.29680317640304565,
    0.29073190689086914,
    0.32263416051864624,
    0.33636006712913513,
    0.37024375796318054,
    0.3891098201274872,
    0.3565673828125,
    0.2916824221611023,
    0.38523945212364197,
    0.32624953985214233,
    0.2588835656642914,
    0.3075246810913086,
    0.2719227373600006,
    0.37082019448280334,
    0.3434862196445465,
    0.26232966780662537,
    0.2569330930709839,
    0.33797144889831543,
    0.3410462439060211,
    0.3421764373779297,
    0.2562498450279236,
    0.25450679659843445,
    0.25378307700157166,
    0.28142014145851135,
    0.3548816740512848,
    0.3439304828643799,
    0.34848105907440186,
    0.18999552726745605,
    0.19607602059841156,
    0.3002331554889679,
    0.28689277172088623,
    0.2889615297317505,
    0.26980534195899963,
    0.301080584526062,
    0.25138384103775024,
    0.27932724356651306,
    0.2267833948135376,
    0.24987822771072388,
    0.27219057083129883,
    0.32570385932922363,
    0.3475551903247833,
    0.24147473275661469,
    0.3060300946235657,
    0.28870052099227905,
    0.23125454783439636,
    0.2881808578968048,
    0.34453627467155457,
    0.35647130012512207,
    0.32066041231155396,
    0.3869164288043976,
    0.33806583285331726,
    0.36892837285995483,
    0.29108238220214844,
    0.3101239800453186,
    0.3786761462688446,
    0.27014267444610596,
    0.34507477283477783,
    0.24207618832588196,
    0.11014125496149063,
    0.3458503782749176,
    0.380058228969574,
    0.2616845965385437,
    0.2978489100933075,
    0.3333066701889038,
    0.2797688841819763,
    0.35530537366867065,
    0.344612717628479,
    0.3513714671134949,
    0.3892304301261902,
    0.2530961334705353,
    0.22296662628650665,
    0.3838869035243988,
    0.2991020083427429,
    0.27767741680145264,
    0.24141563475131989,
    0.24895931780338287,
    0.3021416664123535,
    0.39925622940063477,
    0.3626713156700134,
    0.2822808027267456,
    0.36187005043029785,
    0.3771916627883911,
    0.3152869641780853,
    0.3078775405883789,
    0.30361294746398926,
    0.3492283225059509,
    0.3145889937877655,
    0.28687477111816406,
    0.3700532913208008,
    0.2575851380825043,
    0.29571279883384705,
    0.30518361926078796,
    0.27636316418647766,
    0.29414406418800354,
    0.23204156756401062,
    0.3621833324432373,
    0.23431521654129028,
    0.2341490238904953,
    0.3586021363735199,
    0.24951067566871643,
    0.22182485461235046,
    0.24674947559833527,
    0.3378603160381317,
    0.2771640717983246,
    0.291076123714447,
    0.2633555233478546,
    0.30484309792518616,
    0.3512134850025177,
    0.3289790451526642,
    0.3357040286064148,
    0.357077419757843,
    0.26103368401527405,
    0.26994261145591736,
    0.26897501945495605,
    0.29417628049850464,
    0.3464474081993103,
    0.3070221245288849,
    0.3415500223636627,
    0.3716236650943756,
    0.35899603366851807,
    0.27836287021636963,
    0.27440619468688965,
    0.27513277530670166,
    0.3190856873989105,
    0.2835957705974579,
    0.34876105189323425,
    0.39263737201690674,
    0.3684295415878296,
    0.33973872661590576,
    0.22349058091640472,
    0.3355167806148529,
    0.3047697842121124,
    0.3519769012928009,
    0.28837499022483826,
    0.30080646276474,
    0.28195422887802124,
    0.34660351276397705,
    0.2916719913482666,
    0.21894650161266327,
    0.3002401888370514,
    0.3284637928009033,
    0.3569236993789673,
    0.3392225205898285,
    0.29183223843574524,
    0.20964229106903076,
    0.3676587641239166,
    0.326082706451416,
    0.36412692070007324,
    0.30690091848373413,
    0.36366114020347595,
    0.3303678631782532,
    0.25126129388809204,
    0.2597882151603699,
    0.33714088797569275,
    0.2811703085899353,
    0.1873956024646759,
    0.2759135663509369,
    0.3220207393169403,
    0.32532647252082825,
    0.2108028382062912,
    0.31731629371643066,
    0.3372092545032501,
    0.2691430449485779,
    0.24644479155540466,
    0.3140954077243805,
    0.3327252268791199,
    0.2175663709640503,
    0.30654728412628174,
    0.339642733335495,
    0.35399261116981506,
    0.34322527050971985,
    0.3246844410896301,
    0.2482973337173462,
    0.38607722520828247,
    0.2520987093448639,
    0.37019914388656616,
    0.3408849537372589,
    0.23091992735862732,
    0.14088569581508636,
    0.28283217549324036,
    0.2552235722541809,
    0.26706403493881226,
    0.33937743306159973,
    0.35641196370124817,
    0.29658254981040955,
    0.3006156086921692,
    0.345998078584671,
    0.24069806933403015,
    0.2590178847312927,
    0.27109917998313904,
    0.22749942541122437,
    0.29176241159439087,
    0.17394772171974182,
    0.377998024225235,
    0.368430495262146,
    0.24750716984272003,
    0.2682790756225586,
    0.2514790892601013,
    0.372134268283844,
    0.30328577756881714,
    0.3204937279224396,
    0.35921522974967957,
    0.2406766265630722,
    0.27954792976379395,
    0.31910955905914307,
    0.2925117611885071,
    0.2267889380455017,
    0.2709376811981201,
    0.2660325765609741,
    0.3872546851634979,
    0.3186860978603363,
    0.3172883093357086,
    0.3164338767528534,
    0.35182803869247437,
    0.34214574098587036,
    0.34727925062179565,
    0.30793076753616333,
    0.27691909670829773,
    0.3000422716140747,
    0.34352847933769226,
    0.38773056864738464,
    0.3842894732952118,
    0.23740342259407043,
    0.37191858887672424,
    0.2862977981567383,
    0.29269957542419434,
    0.3194706439971924,
    0.2273101657629013,
    0.36026784777641296,
    0.22998951375484467,
    0.3338559567928314,
    0.3346680998802185,
    0.33792662620544434,
    0.3178761303424835,
    0.3181776702404022,
    0.3345118463039398,
    0.2922261655330658,
    0.29747629165649414,
    0.36058786511421204,
    0.2595558762550354,
    0.3312561511993408,
    0.3201134204864502,
    0.25933051109313965,
    0.20653408765792847,
    0.34249570965766907,
    0.224812850356102,
    0.2766312062740326,
    0.22735360264778137,
    0.29071593284606934,
    0.3311259150505066,
    0.325984388589859,
    0.24248477816581726,
    0.35177725553512573,
    0.3468952178955078,
    0.303841769695282,
    0.3236576318740845,
    0.37835752964019775,
    0.2527817487716675,
    0.3156539499759674,
    0.32998916506767273,
    0.1953098028898239,
    0.22292079031467438,
    0.29693570733070374,
    0.3070618808269501,
    0.27163615822792053,
    0.40179643034935,
    0.26127389073371887,
    0.27535149455070496,
    0.2725575268268585,
    0.3152778148651123,
    0.3249960243701935,
    0.31265392899513245,
    0.33675509691238403,
    0.2579430937767029,
    0.21299926936626434,
    0.21629440784454346,
    0.2865717113018036,
    0.2579236626625061,
    0.35481178760528564,
    0.3201192319393158,
    0.3533048927783966,
    0.1840212345123291,
    0.3211897313594818,
    0.3096075654029846,
    0.20124627649784088,
    0.23629166185855865,
    0.24901825189590454,
    0.30254805088043213,
    0.33358773589134216,
    0.26062917709350586,
    0.27302086353302,
    0.33324670791625977,
    0.32254758477211,
    0.2843676805496216,
    0.3382855951786041,
    0.33474767208099365,
    0.3132595717906952,
    0.26980048418045044,
    0.30226588249206543,
    0.304845929145813,
    0.22944100201129913,
    0.3087839186191559,
    0.28875648975372314,
    0.27007415890693665,
    0.29497140645980835,
    0.2982209026813507,
    0.2832910716533661,
    0.262194961309433,
    0.33733803033828735,
    0.3798455595970154,
    0.24939417839050293,
    0.3487289249897003,
    0.3237062394618988,
    0.18942995369434357,
    0.3324708640575409,
    0.29073366522789,
    0.37241771817207336,
    0.3010013699531555,
    0.3873358964920044,
    0.2743147909641266,
    0.33033519983291626,
    0.3181661069393158,
    0.32337990403175354,
    0.3079710602760315,
    0.26416683197021484,
    0.2708247900009155,
    0.3289673626422882,
    0.3456776440143585,
    0.3052154779434204,
    0.2669876515865326,
    0.3937654197216034,
    0.3236851990222931,
    0.2943539619445801,
    0.2581665813922882,
    0.3264632523059845,
    0.21987159550189972,
    0.2731229066848755,
    0.2446812242269516,
    0.3639258146286011,
    0.3515729606151581,
    0.26226845383644104,
    0.32063934206962585,
    0.3114064931869507,
    0.3943682014942169,
    0.3703107535839081,
    0.3324718773365021,
    0.31729522347450256,
    0.2984611392021179,
    0.28652316331863403,
    0.33132317662239075,
    0.32558515667915344,
    0.23203638195991516,
    0.26653429865837097,
    0.2574586868286133,
    0.33859649300575256,
    0.24801383912563324,
    0.3711216449737549,
    0.3914358615875244,
    0.3281422257423401,
    0.33270278573036194,
    0.2928677797317505,
    0.25520363450050354,
    0.24512748420238495,
    0.3224649131298065,
    0.29119306802749634,
    0.37389323115348816,
    0.2838645279407501,
    0.27568161487579346,
    0.36199358105659485,
    0.3078962564468384,
    0.32211795449256897,
    0.2870781421661377,
    0.2594623565673828,
    0.3670886158943176,
    0.30718058347702026,
    0.2848651707172394,
    0.2186247855424881,
    0.3908005356788635,
    0.30747130513191223,
    0.359719842672348,
    0.33371174335479736,
    0.29069942235946655,
    0.2063613384962082,
    0.30290865898132324,
    0.22721275687217712,
    0.3475261926651001,
    0.2209223508834839,
    0.3277098834514618,
    0.2489432394504547,
    0.3036675751209259,
    0.2973645329475403,
    0.3293808102607727,
    0.17110924422740936,
    0.2981612980365753,
    0.36475202441215515,
    0.3100605309009552,
    0.2796555459499359,
    0.33186113834381104,
    0.3146279752254486,
    0.26912450790405273,
    0.23766764998435974,
    0.26310595870018005,
    0.20451420545578003,
    0.3162088394165039,
    0.2751646935939789,
    0.3631327152252197,
    0.26041561365127563,
    0.22477397322654724,
    0.32080134749412537,
    0.259633868932724,
    0.37776362895965576,
    0.2550453245639801,
    0.38384777307510376,
    0.32542285323143005,
    0.18976804614067078,
    0.3596009314060211,
    0.3199373781681061,
    0.2853022813796997,
    0.32525670528411865,
    0.33133530616760254,
    0.309161901473999,
    0.43967965245246887,
    0.2923280596733093,
    0.31815677881240845,
    0.28549060225486755,
    0.2889149785041809,
    0.33145904541015625,
    0.2731877565383911,
    0.3846145272254944,
    0.23731398582458496,
    0.19849105179309845,
    0.29747074842453003,
    0.35025039315223694,
    0.3956224024295807,
    0.2556324303150177,
    0.3055672347545624,
    0.3206045925617218,
    0.3371758460998535,
    0.2911834716796875,
    0.3295256793498993,
    0.33105549216270447,
    0.3362109661102295,
    0.3921656906604767,
    0.32178717851638794,
    0.2723228633403778,
    0.23527978360652924,
    0.3062096834182739,
    0.3438723683357239,
    0.3740718960762024,
    0.2977731227874756,
    0.26299139857292175,
    0.2982712984085083,
    0.25354698300361633,
    0.34093090891838074,
    0.30279892683029175,
    0.35176852345466614,
    0.2981303930282593,
    0.2755124866962433,
    0.32834652066230774,
    0.2984965443611145,
    0.3188730478286743,
    0.2391202449798584,
    0.3070894479751587,
    0.3287756145000458,
    0.4058927893638611,
    0.2665969133377075,
    0.2830628454685211,
    0.331322580575943,
    0.35419511795043945,
    0.28476011753082275,
    0.31537044048309326,
    0.23958130180835724,
    0.3772259056568146,
    0.3352673053741455,
    0.3463120460510254,
    0.2619995176792145,
    0.4195488691329956,
    0.3499808609485626,
    0.3341171443462372,
    0.3831593692302704,
    0.24360065162181854,
    0.2335355579853058,
    0.25222349166870117,
    0.31927114725112915,
    0.23209677636623383,
    0.26286450028419495,
    0.30024412274360657,
    0.2930647134780884,
    0.33536991477012634,
    0.3536175489425659,
    0.2998495399951935,
    0.3446059823036194,
    0.3371543288230896,
    0.29885271191596985,
    0.25426146388053894,
    0.2528972327709198,
    0.2977459728717804,
    0.25765329599380493,
    0.33257871866226196,
    0.35364723205566406,
    0.34295010566711426,
    0.18952123820781708,
    0.3748854994773865,
    0.22241255640983582,
    0.30084946751594543,
    0.22414147853851318,
    0.292210191488266,
    0.17219017446041107,
    0.23897407948970795,
    0.35131657123565674,
    0.2582781910896301,
    0.30760931968688965,
    0.22974349558353424,
    0.3673020601272583,
    0.2819523811340332,
    0.2275652289390564,
    0.3608633279800415,
    0.31394731998443604,
    0.31849950551986694,
    0.307892382144928,
    0.2595413029193878,
    0.37624308466911316,
    0.27073171734809875,
    0.21484693884849548,
    0.3133082389831543,
    0.35659757256507874,
    0.34385812282562256,
    0.31748226284980774,
    0.3144390881061554,
    0.29930925369262695,
    0.27921295166015625,
    0.35591626167297363,
    0.3437107503414154,
    0.28804081678390503,
    0.254643052816391,
    0.2960640788078308,
    0.3646061420440674,
    0.2961482107639313,
    0.34042009711265564,
    0.34355270862579346,
    0.36293065547943115,
    0.27511560916900635,
    0.33750230073928833,
    0.32024669647216797,
    0.3276684582233429,
    0.20436464250087738,
    0.30869510769844055,
    0.2657749056816101,
    0.28847044706344604,
    0.2887100577354431,
    0.2573695182800293,
    0.2802501320838928,
    0.3320913016796112,
    0.3587135672569275,
    0.3702288269996643,
    0.25015881657600403,
    0.2588968276977539,
    0.2923515737056732,
    0.33321934938430786,
    0.3205932080745697,
    0.29686591029167175,
    0.2367357313632965,
    0.34881591796875,
    0.2772406041622162,
    0.2393614947795868,
    0.2880067229270935,
    0.2789331078529358,
    0.20543070137500763,
    0.3046713173389435,
    0.3443831205368042,
    0.2921880781650543,
    0.35381728410720825,
    0.3875669538974762,
    0.2548644542694092,
    0.3222047686576843,
    0.2866612374782562,
    0.2873496115207672,
    0.3528958261013031,
    0.316558837890625,
    0.3274950683116913,
    0.36726662516593933,
    0.23791353404521942,
    0.364688903093338,
    0.24335947632789612,
    0.33682361245155334,
    0.32559826970100403,
    0.3179135024547577,
    0.32200416922569275,
    0.34863802790641785,
    0.3075249195098877,
    0.28989696502685547,
    0.35341697931289673,
    0.35449373722076416,
    0.3239836096763611,
    0.35811540484428406,
    0.3542698323726654,
    0.24581460654735565,
    0.36711016297340393,
    0.3159331977367401,
    0.30653613805770874,
    0.24227096140384674,
    0.2617056369781494,
    0.3263547718524933,
    0.272776335477829,
    0.37378939986228943,
    0.3531024158000946,
    0.337942510843277,
    0.30161869525909424,
    0.3849361836910248,
    0.2844308912754059,
    0.3184986710548401,
    0.3766903579235077,
    0.37759485840797424,
    0.3912038803100586,
    0.34912165999412537,
    0.37361401319503784,
    0.34825044870376587,
    0.3625887930393219,
    0.29426392912864685,
    0.3812503516674042,
    0.35619205236434937,
    0.30372750759124756,
    0.30954796075820923,
    0.23621045053005219,
    0.25102031230926514,
    0.36108213663101196,
    0.336189329624176,
    0.4022548794746399,
    0.35221680998802185,
    0.3219941556453705,
    0.3544509708881378,
    0.3504379689693451,
    0.3322335183620453,
    0.37461918592453003,
    0.3524911403656006,
    0.2726401686668396,
    0.30831557512283325,
    0.32893213629722595,
    0.3788897693157196,
    0.2676936388015747,
    0.19169221818447113,
    0.31099382042884827,
    0.2722870111465454,
    0.32284414768218994,
    0.3429613709449768,
    0.28763410449028015,
    0.3354474902153015,
    0.3848879039287567,
    0.22052402794361115,
    0.25817549228668213,
    0.3192910850048065,
    0.25587978959083557,
    0.32886990904808044,
    0.21358993649482727,
    0.21762879192829132,
    0.3297440707683563,
    0.26065459847450256,
    0.3145122528076172,
    0.22002601623535156,
    0.2532614767551422,
    0.20224417746067047,
    0.326499879360199,
    0.3040822148323059,
    0.25578150153160095,
    0.27505728602409363,
    0.3220019042491913,
    0.30334925651550293,
    0.26228490471839905,
    0.31705841422080994,
    0.30970510840415955,
    0.3582313060760498,
    0.2736145257949829,
    0.20284833014011383,
    0.2572561204433441,
    0.31411615014076233,
    0.2771550714969635,
    0.33732303977012634,
    0.34486234188079834,
    0.3004961907863617,
    0.2982604503631592,
    0.21699771285057068,
    0.363726407289505,
    0.31640827655792236,
    0.3071049153804779,
    0.3234344720840454,
    0.2559172809123993,
    0.2934711277484894,
    0.23409904539585114,
    0.39967840909957886,
    0.30345097184181213,
    0.23109185695648193,
    0.2966125011444092,
    0.3055479824542999,
    0.33074241876602173,
    0.2927612364292145,
    0.33755725622177124,
    0.3538481891155243,
    0.3407477140426636,
    0.35609516501426697,
    0.30204689502716064,
    0.33370864391326904,
    0.32956910133361816,
    0.3040339946746826,
    0.26371556520462036,
    0.23434750735759735,
    0.3133755028247833,
    0.283343642950058,
    0.2676643431186676,
    0.29876336455345154,
    0.3353602886199951,
    0.3331945836544037,
    0.35431942343711853,
    0.37428826093673706,
    0.3122720718383789,
    0.38530564308166504,
    0.3105122148990631,
    0.27924349904060364,
    0.3206917345523834,
    0.3379766345024109,
    0.3650270700454712,
    0.3537188768386841,
    0.3668334186077118,
    0.2459520846605301,
    0.24994923174381256,
    0.26205378770828247,
    0.30764132738113403,
    0.33282801508903503,
    0.3916466236114502,
    0.3116849362850189,
    0.25776711106300354,
    0.2898750603199005,
    0.2952015995979309,
    0.4106127917766571,
    0.28500428795814514,
    0.338920533657074,
    0.31054022908210754,
    0.24948963522911072,
    0.3461253345012665,
    0.302939236164093,
    0.4071148931980133,
    0.3767453730106354,
    0.380740225315094,
    0.33483970165252686,
    0.25760459899902344,
    0.22286894917488098,
    0.31287914514541626,
    0.26074090600013733,
    0.33851873874664307,
    0.28866302967071533,
    0.3410447835922241,
    0.32748153805732727,
    0.30797645449638367,
    0.26752278208732605,
    0.3516342341899872,
    0.29470375180244446,
    0.33556434512138367,
    0.2780715227127075,
    0.2933286726474762,
    0.24442201852798462,
    0.33166199922561646,
    0.3542243242263794,
    0.3189535140991211,
    0.2963603436946869,
    0.32506483793258667,
    0.24288949370384216,
    0.3592334985733032,
    0.2651582360267639,
    0.32626861333847046,
    0.37450823187828064,
    0.20499035716056824,
    0.2506401240825653,
    0.3107333779335022,
    0.2876683473587036,
    0.3890484571456909,
    0.32976919412612915,
    0.30840638279914856,
    0.2832942008972168,
    0.3017289340496063,
    0.2997986376285553,
    0.32274219393730164,
    0.3133241832256317,
    0.33460837602615356,
    0.2711681127548218,
    0.36816611886024475,
    0.3721756041049957,
    0.3212682008743286,
    0.3178071081638336,
    0.23552758991718292,
    0.31763553619384766,
    0.3724343180656433,
    0.35339370369911194,
    0.3180467486381531,
    0.16773144900798798,
    0.2532552182674408,
    0.30780452489852905,
    0.294446736574173,
    0.28302255272865295,
    0.3356572091579437,
    0.37939882278442383,
    0.2305963933467865,
    0.35935989022254944,
    0.2369970977306366,
    0.41402819752693176,
    0.3281179368495941,
    0.15200835466384888,
    0.21452432870864868,
    0.2212643176317215,
    0.15863318741321564,
    0.32397961616516113,
    0.24191488325595856,
    0.29966917634010315,
    0.37242621183395386,
    0.24628017842769623,
    0.35575994849205017,
    0.289284348487854,
    0.2934614419937134,
    0.3751082122325897,
    0.45513227581977844,
    0.21613605320453644,
    0.2736207842826843,
    0.3110005259513855,
    0.2151196151971817,
    0.34668320417404175,
    0.17331025004386902,
    0.2595284879207611,
    0.3193780481815338,
    0.3220224678516388,
    0.30124008655548096,
    0.3169117867946625,
    0.3272222876548767,
    0.3850424289703369,
    0.3192228674888611,
    0.22189676761627197,
    0.339682400226593,
    0.2682090699672699,
    0.33695459365844727,
    0.33541446924209595,
    0.27041152119636536,
    0.2484740912914276,
    0.2568640410900116,
    0.278128057718277,
    0.3162340819835663,
    0.258957177400589,
    0.36922895908355713,
    0.3487916886806488,
    0.2876577377319336,
    0.2468966245651245,
    0.23075903952121735,
    0.4023701846599579,
    0.30878421664237976,
    0.20074807107448578,
    0.34865838289260864,
    0.2783025801181793,
    0.291790634393692,
    0.3113778233528137,
    0.3052714169025421,
    0.2718503475189209,
    0.24699907004833221,
    0.2906554043292999,
    0.3928629159927368,
    0.35063064098358154,
    0.3389657437801361,
    0.38810187578201294,
    0.3301200866699219,
    0.3979983329772949,
    0.3285551071166992,
    0.2702714502811432,
    0.31220346689224243,
    0.33039578795433044,
    0.2582240700721741,
    0.3724319338798523,
    0.24752643704414368,
    0.24155193567276,
    0.3217726945877075,
    0.2959015369415283,
    0.2556697428226471,
    0.27115970849990845,
    0.32945263385772705,
    0.23060967028141022,
    0.2728196382522583,
    0.317929744720459,
    0.30243247747421265,
    0.3405894339084625,
    0.18583470582962036,
    0.22044946253299713,
    0.3125445544719696,
    0.2964225113391876,
    0.25584250688552856,
    0.1850200593471527,
    0.1647733896970749,
    0.25565993785858154,
    0.28023672103881836,
    0.32863083481788635,
    0.36266419291496277,
    0.2900562584400177,
    0.29612329602241516,
    0.23631852865219116,
    0.33198991417884827,
    0.3209957480430603,
    0.3380974531173706,
    0.29402050375938416,
    0.21339838206768036,
    0.28599846363067627,
    0.3595789670944214,
    0.2112647145986557,
    0.28018420934677124,
    0.3324776291847229,
    0.17806145548820496,
    0.26379114389419556,
    0.3586762249469757,
    0.24546931684017181,
    0.2402440756559372,
    0.49014946818351746,
    0.3078884780406952,
    0.26425087451934814,
    0.1779763251543045,
    0.33032771944999695,
    0.3187641501426697,
    0.3585086464881897,
    0.2845931351184845,
    0.37315934896469116,
    0.28856101632118225,
    0.30706021189689636,
    0.33209478855133057,
    0.29780417680740356,
    0.30339309573173523,
    0.2850208282470703,
    0.337517112493515,
    0.242477685213089,
    0.33390307426452637,
    0.39264947175979614,
    0.3452562391757965,
    0.21886157989501953,
    0.24835830926895142,
    0.3661804497241974,
    0.390462726354599,
    0.3496975600719452,
    0.3640207052230835,
    0.24361306428909302,
    0.3571580648422241,
    0.22309771180152893,
    0.32099151611328125,
    0.3984960913658142,
    0.3487796187400818,
    0.20670533180236816,
    0.34723395109176636,
    0.3198620080947876,
    0.3113054931163788,
    0.32182419300079346,
    0.24013367295265198,
    0.2679797112941742,
    0.32656750082969666,
    0.3329981565475464,
    0.3595084249973297,
    0.30860117077827454,
    0.2512730360031128,
    0.38683462142944336,
    0.2884518802165985,
    0.2723020911216736,
    0.33260416984558105,
    0.32684484124183655,
    0.2518565356731415,
    0.2662481367588043,
    0.33581891655921936,
    0.2920876741409302,
    0.290593683719635,
    0.3646033704280853,
    0.29949867725372314,
    0.3088740408420563,
    0.30901673436164856,
    0.3164823651313782,
    0.2751734256744385,
    0.30328819155693054,
    0.2934463620185852,
    0.3965614140033722,
    0.3346686363220215,
    0.32111912965774536,
    0.2944489121437073,
    0.22971171140670776,
    0.3137490451335907,
    0.3413922190666199,
    0.2648783028125763,
    0.2788916528224945,
    0.31078407168388367,
    0.219487264752388,
    0.36833465099334717,
    0.3000795543193817,
    0.22638212144374847,
    0.35419073700904846,
    0.35849010944366455,
    0.31441739201545715,
    0.31070074439048767,
    0.3525419533252716,
    0.2502352297306061,
    0.33484646677970886,
    0.40048855543136597,
    0.31991326808929443,
    0.2437577247619629,
    0.34810593724250793,
    0.3183469772338867,
    0.2925803065299988,
    0.3722742199897766,
    0.3443607985973358,
    0.30665767192840576,
    0.2968426048755646,
    0.1966862976551056,
    0.2094552367925644,
    0.3455154299736023,
    0.25754013657569885,
    0.2522319257259369,
    0.17210423946380615,
    0.3706991970539093,
    0.3534261882305145,
    0.4271506369113922,
    0.37696921825408936,
    0.23168084025382996,
    0.27844858169555664,
    0.26869475841522217,
    0.38838866353034973,
    0.38540080189704895,
    0.2889505922794342,
    0.3350619971752167,
    0.25801846385002136,
    0.26301780343055725,
    0.3063720464706421,
    0.32462114095687866,
    0.3244643807411194,
    0.38944846391677856,
    0.31513288617134094,
    0.3097856044769287,
    0.3045811057090759,
    0.32724297046661377,
    0.4039774239063263,
    0.3291992247104645,
    0.2893982231616974,
    0.19564637541770935,
    0.32547104358673096,
    0.2895207107067108,
    0.33449381589889526,
    0.33653250336647034,
    0.34656861424446106,
    0.3305273950099945,
    0.2696080207824707,
    0.27497854828834534,
    0.36130064725875854,
    0.3745425045490265,
    0.33666661381721497,
    0.35594624280929565,
    0.3187563717365265,
    0.31942442059516907,
    0.21204860508441925,
    0.2901219129562378,
    0.3099987506866455,
    0.3643459379673004,
    0.26212644577026367,
    0.3211776614189148,
    0.34574517607688904,
    0.29482507705688477,
    0.31676650047302246,
    0.34591758251190186,
    0.24187394976615906,
    0.23784871399402618,
    0.3045475482940674,
    0.3035604953765869,
    0.38852378726005554,
    0.22878500819206238,
    0.26438260078430176,
    0.2909795045852661,
    0.27217862010002136,
    0.22508694231510162,
    0.3354831337928772,
    0.35548466444015503,
    0.2971351444721222,
    0.22516539692878723,
    0.27280256152153015,
    0.284190833568573,
    0.2982335686683655,
    0.3555438220500946,
    0.2852668762207031,
    0.3324909210205078,
    0.22130121290683746,
    0.36578625440597534,
    0.38496240973472595,
    0.3257356882095337,
    0.167326420545578,
    0.3020963668823242,
    0.2561319172382355,
    0.2947942912578583,
    0.36952096223831177,
    0.3630332052707672,
    0.3120018243789673,
    0.297603040933609,
    0.305958092212677,
    0.36773383617401123,
    0.3671991527080536,
    0.3228055536746979,
    0.23952046036720276,
    0.2646135985851288,
    0.2721564471721649,
    0.22318390011787415,
    0.34319818019866943,
    0.2156188189983368,
    0.2383677363395691,
    0.31704047322273254,
    0.26609930396080017,
    0.3415440022945404,
    0.2863059639930725,
    0.28487586975097656,
    0.30597734451293945,
    0.2917138338088989,
    0.30033811926841736,
    0.3098149001598358,
    0.34968599677085876,
    0.32243794202804565,
    0.3660639524459839,
    0.2946505844593048,
    0.32241442799568176,
    0.2501327395439148,
    0.36689493060112,
    0.3246780037879944,
    0.26974162459373474,
    0.31589409708976746,
    0.2979251742362976,
    0.29668161273002625,
    0.28272107243537903,
    0.298829048871994,
    0.2468879222869873,
    0.2353767454624176,
    0.23038962483406067,
    0.20883917808532715,
    0.3267304003238678,
    0.2149118185043335,
    0.2879508137702942,
    0.3226872384548187,
    0.25479093194007874,
    0.3378005623817444,
    0.36309972405433655,
    0.15967729687690735,
    0.30620113015174866,
    0.26932811737060547,
    0.26070132851600647,
    0.37870967388153076,
    0.3017217516899109,
    0.337238609790802,
    0.3601561486721039,
    0.2647096514701843,
    0.35122227668762207,
    0.3539493680000305,
    0.329708456993103,
    0.3571939766407013,
    0.32799726724624634,
    0.261761337518692,
    0.2193722277879715,
    0.2998509705066681,
    0.3666091561317444,
    0.37153613567352295,
    0.3093344569206238,
    0.3663869798183441,
    0.2995205521583557,
    0.30185937881469727,
    0.3130161762237549,
    0.1455984115600586,
    0.3594348132610321,
    0.33693504333496094,
    0.2705470025539398,
    0.35488051176071167,
    0.293977290391922,
    0.3215908110141754,
    0.3268149793148041,
    0.3104587495326996,
    0.3122079372406006,
    0.3619714677333832,
    0.29866892099380493,
    0.32192716002464294,
    0.36009296774864197,
    0.359768271446228,
    0.255595326423645,
    0.3940909504890442,
    0.23154716193675995,
    0.3345875144004822,
    0.3140144944190979,
    0.29777655005455017,
    0.239798903465271,
    0.30055245757102966,
    0.37618380784988403,
    0.22452381253242493,
    0.20505642890930176,
    0.20427370071411133,
    0.36850157380104065,
    0.3379981219768524,
    0.24113821983337402,
    0.3453642427921295,
    0.33265241980552673,
    0.2666318118572235,
    0.34000730514526367,
    0.2845340073108673,
    0.29870209097862244,
    0.3478662073612213,
    0.35655346512794495,
    0.3035886585712433,
    0.2669370472431183,
    0.30348071455955505,
    0.30839094519615173,
    0.3169810175895691,
    0.32149001955986023,
    0.28839367628097534,
    0.3349575400352478,
    0.2533232867717743,
    0.27966490387916565,
    0.3748777508735657,
    0.30452051758766174,
    0.2902423143386841,
    0.2700708210468292,
    0.24367301166057587,
    0.3399716019630432,
    0.37871861457824707,
    0.2364218831062317,
    0.3019944429397583,
    0.33304694294929504,
    0.35943952202796936,
    0.29420870542526245,
    0.2917463779449463,
    0.40683963894844055,
    0.35379958152770996,
    0.2129794806241989,
    0.383952260017395,
    0.30056554079055786,
    0.39210155606269836,
    0.30301547050476074,
    0.3228880763053894,
    0.30723482370376587,
    0.3062061071395874,
    0.21435052156448364,
    0.26462727785110474,
    0.2441396713256836,
    0.25540292263031006,
    0.3551100194454193,
    0.28383517265319824,
    0.32313570380210876,
    0.33818259835243225,
    0.3243235945701599,
    0.31471318006515503,
    0.27679356932640076,
    0.33116838335990906,
    0.4065001308917999,
    0.36611729860305786,
    0.3236203193664551,
    0.27696043252944946,
    0.31964826583862305,
    0.3279392123222351,
    0.38808688521385193,
    0.24194256961345673,
    0.3912385106086731,
    0.2825692892074585,
    0.3543100953102112,
    0.27998989820480347,
    0.30924540758132935,
    0.29216843843460083,
    0.2610897123813629,
    0.3670382499694824,
    0.2229623943567276,
    0.281852662563324,
    0.297997385263443,
    0.369432657957077,
    0.3570495843887329,
    0.3022499680519104,
    0.2849763035774231,
    0.26917317509651184,
    0.32314467430114746,
    0.32988011837005615,
    0.27229276299476624,
    0.30620077252388,
    0.2145811766386032,
    0.2052735537290573,
    0.2402741014957428,
    0.3580213487148285,
    0.2717234194278717,
    0.3141799569129944,
    0.3487168252468109,
    0.34820064902305603,
    0.2955474257469177,
    0.3343527913093567,
    0.22796215116977692,
    0.25712892413139343,
    0.3227742314338684,
    0.34826257824897766,
    0.19492128491401672,
    0.27597954869270325,
    0.1803116500377655,
    0.2800934910774231,
    0.3550272583961487,
    0.3776668906211853,
    0.348796546459198,
    0.369579941034317,
    0.25680774450302124,
    0.2946390211582184,
    0.3087891936302185,
    0.3048208951950073,
    0.28749093413352966,
    0.3782324492931366,
    0.35992830991744995,
    0.3427548408508301,
    0.29116228222846985,
    0.3771108090877533,
    0.4124501645565033,
    0.3278628885746002,
    0.2410576343536377,
    0.3390209376811981,
    0.2868081033229828,
    0.34727147221565247,
    0.2957843542098999,
    0.3489702045917511,
    0.2895023822784424,
    0.2690536379814148,
    0.38413771986961365,
    0.3690245449542999,
    0.2924816608428955,
    0.22802041471004486,
    0.351852685213089,
    0.3727826774120331,
    0.30295488238334656,
    0.3418256640434265,
    0.25264355540275574,
    0.34602904319763184,
    0.2585884928703308,
    0.3285001218318939,
    0.3760967254638672,
    0.290670245885849,
    0.28918978571891785,
    0.346378892660141,
    0.38712078332901,
    0.25840431451797485,
    0.29996827244758606,
    0.15272115170955658,
    0.30767661333084106,
    0.3482297658920288,
    0.26370811462402344,
    0.21508543193340302,
    0.32493603229522705,
    0.27351221442222595,
    0.3536878526210785,
    0.27706968784332275,
    0.21650004386901855,
    0.25257647037506104,
    0.2824327349662781,
    0.30862680077552795,
    0.3215707540512085,
    0.2834088206291199,
    0.2580919563770294,
    0.24334418773651123,
    0.38034793734550476,
    0.29632529616355896,
    0.1878664493560791,
    0.2584086060523987,
    0.25340449810028076,
    0.24388067424297333,
    0.25819453597068787,
    0.31487977504730225,
    0.2965356707572937,
    0.36278674006462097,
    0.313518762588501,
    0.3230045437812805,
    0.3480894863605499,
    0.31121331453323364,
    0.2586989998817444,
    0.2494659721851349,
    0.38557443022727966,
    0.26901713013648987,
    0.3267054855823517,
    0.2613360285758972,
    0.2632251977920532,
    0.2969498038291931,
    0.2951450049877167,
    0.3461279273033142,
    0.332196980714798,
    0.31073737144470215,
    0.3301543891429901,
    0.32651835680007935,
    0.3114466071128845,
    0.2947750687599182,
    0.2255582958459854,
    0.34110718965530396,
    0.2878293991088867,
    0.3698950409889221,
    0.335033118724823,
    0.3055145740509033,
    0.28311148285865784,
    0.34619662165641785,
    0.2308996319770813,
    0.22386054694652557,
    0.27992868423461914,
    0.23000068962574005,
    0.36489713191986084,
    0.2880094647407532,
    0.299568772315979,
    0.179299995303154,
    0.3651987314224243,
    0.30948781967163086,
    0.32840728759765625,
    0.30633533000946045,
    0.29247087240219116,
    0.3828294277191162,
    0.32680413126945496,
    0.3684457838535309,
    0.24399681389331818,
    0.24006246030330658,
    0.24436239898204803,
    0.35189372301101685,
    0.3229798972606659,
    0.31909939646720886,
    0.40851813554763794,
    0.34764206409454346,
    0.31025490164756775,
    0.3011390268802643,
    0.2803160846233368,
    0.30106768012046814,
    0.36287060379981995,
    0.23862306773662567,
    0.2770385444164276,
    0.3572883605957031,
    0.3466281294822693,
    0.3300288915634155,
    0.29997363686561584,
    0.3230825364589691,
    0.4394184947013855,
    0.30737367272377014,
    0.3100930452346802,
    0.3214130103588104,
    0.353491872549057,
    0.2907806634902954,
    0.2620339095592499,
    0.3560200333595276,
    0.27573609352111816,
    0.30203041434288025,
    0.3716817796230316,
    0.3114354908466339,
    0.35785284638404846,
    0.2956850230693817,
    0.31316179037094116,
    0.3822357654571533,
    0.27470266819000244,
    0.23768237233161926,
    0.32768747210502625,
    0.2745308578014374,
    0.3260882496833801,
    0.34363052248954773,
    0.2623960077762604,
    0.3645290434360504,
    0.3010427951812744,
    0.3267872631549835,
    0.36718612909317017,
    0.3171924948692322,
    0.24403789639472961,
    0.3679129183292389,
    0.32129284739494324,
    0.3563893139362335,
    0.3211684823036194,
    0.39365947246551514,
    0.2162441462278366,
    0.34823206067085266,
    0.3629530072212219,
    0.3020651042461395,
    0.2947699725627899,
    0.2710854113101959,
    0.18860675394535065,
    0.2777279317378998,
    0.2924461364746094,
    0.3522956371307373,
    0.21389658749103546,
    0.22028356790542603,
    0.34592393040657043,
    0.310870885848999,
    0.3224359452724457,
    0.25784754753112793,
    0.24291156232357025,
    0.2997730076313019,
    0.3703871965408325,
    0.3674589991569519,
    0.2860507071018219,
    0.359866201877594,
    0.32262369990348816,
    0.26345908641815186,
    0.18629524111747742,
    0.256865531206131,
    0.31217095255851746,
    0.3906312882900238,
    0.4035020172595978,
    0.3508344292640686,
    0.3306192457675934,
    0.3111572861671448,
    0.3857860267162323,
    0.22754697501659393,
    0.24991627037525177,
    0.40799593925476074,
    0.29211097955703735,
    0.2961178719997406,
    0.36415666341781616,
    0.3674551248550415,
    0.3615380823612213,
    0.3308461904525757,
    0.3493649363517761,
    0.32997971773147583,
    0.3408602178096771,
    0.3187851905822754,
    0.37857693433761597,
    0.34394440054893494,
    0.3545941412448883,
    0.2456127405166626,
    0.3615802824497223,
    0.3593473732471466,
    0.2769666612148285,
    0.2898101508617401,
    0.28625738620758057,
    0.35745275020599365,
    0.383454829454422,
    0.31663328409194946,
    0.2975384294986725,
    0.28965622186660767,
    0.3582753539085388,
    0.3163834810256958,
    0.29524803161621094,
    0.3627513349056244,
    0.3648850619792938,
    0.2898184061050415,
    0.3500060737133026,
    0.25267475843429565,
    0.22980044782161713,
    0.32311397790908813,
    0.3375761806964874,
    0.3441270887851715,
    0.3575413227081299,
    0.32422304153442383,
    0.24691170454025269,
    0.2843540608882904,
    0.3439972996711731,
    0.2744698226451874,
    0.33136531710624695,
    0.24760907888412476,
    0.2822439968585968,
    0.21514782309532166,
    0.2766276001930237,
    0.3538682460784912,
    0.34636154770851135,
    0.3080427050590515,
    0.3204899728298187,
    0.28113630414009094,
    0.3404584527015686,
    0.31281721591949463,
    0.3112834095954895,
    0.3855537474155426,
    0.16698770225048065,
    0.3589920699596405,
    0.18172617256641388,
    0.31720563769340515,
    0.3856361210346222,
    0.2888783812522888,
    0.40048471093177795,
    0.34182578325271606,
    0.32689589262008667,
    0.24937649071216583,
    0.3399128019809723,
    0.23025323450565338,
    0.29858991503715515,
    0.19041842222213745,
    0.31977593898773193,
    0.2992550730705261,
    0.1645353138446808,
    0.3166927397251129,
    0.2527885437011719,
    0.35160329937934875,
    0.354442298412323,
    0.29043853282928467,
    0.37490594387054443,
    0.35244888067245483,
    0.309285968542099,
    0.3240705728530884,
    0.33490779995918274,
    0.3229125142097473,
    0.3308233320713043,
    0.2864542603492737,
    0.33132076263427734,
    0.3114842474460602,
    0.38404202461242676,
    0.3197300434112549,
    0.33088791370391846,
    0.2654172480106354,
    0.32624688744544983,
    0.2822577655315399,
    0.22074547410011292,
    0.30823248624801636,
    0.3553593158721924,
    0.32701462507247925,
    0.2771652936935425,
    0.21272999048233032,
    0.3705808222293854,
    0.19482170045375824,
    0.3555816113948822,
    0.3011784851551056,
    0.339178204536438,
    0.2884284555912018,
    0.28926098346710205,
    0.32158100605010986,
    0.2949574589729309,
    0.2750948369503021,
    0.19171220064163208,
    0.27369481325149536,
    0.27139201760292053,
    0.3102664649486542,
    0.34771403670310974,
    0.2432810217142105,
    0.20923206210136414,
    0.36551225185394287,
    0.3236931562423706,
    0.3407180607318878,
    0.3628445267677307,
    0.32511356472969055,
    0.31668993830680847,
    0.3106987178325653,
    0.3577350676059723,
    0.3446584641933441,
    0.2747463583946228,
    0.34800612926483154,
    0.3466140031814575,
    0.30320218205451965,
    0.36960458755493164,
    0.36200690269470215,
    0.2104881852865219,
    0.36301714181900024,
    0.27006101608276367,
    0.3129397928714752,
    0.38414493203163147,
    0.3755110502243042,
    0.2148042470216751,
    0.3376954197883606,
    0.3391764760017395,
    0.3260663151741028,
    0.3723085820674896,
    0.2989366054534912,
    0.31866753101348877,
    0.3300454914569855,
    0.25783225893974304,
    0.26275891065597534,
    0.19553230702877045,
    0.3465035557746887,
    0.3590225279331207,
    0.33390337228775024,
    0.29460567235946655,
    0.3222697675228119,
    0.30845800042152405,
    0.3224402666091919,
    0.37250155210494995,
    0.4127867519855499,
    0.09439052641391754,
    0.3196978271007538,
    0.3025818467140198,
    0.2868533730506897,
    0.38474148511886597,
    0.37477055191993713,
    0.31491920351982117,
    0.24525202810764313,
    0.30089688301086426,
    0.3032437860965729,
    0.29205387830734253,
    0.22997447848320007,
    0.288826584815979,
    0.327414333820343,
    0.25041666626930237,
    0.33978286385536194,
    0.2390412986278534,
    0.23509454727172852,
    0.28677862882614136,
    0.3782486915588379,
    0.3868585526943207,
    0.32096996903419495,
    0.23205751180648804,
    0.34248220920562744,
    0.3891316056251526,
    0.29021841287612915,
    0.23865067958831787,
    0.34731703996658325,
    0.1770639270544052,
    0.3712886571884155,
    0.27757176756858826,
    0.3047265112400055,
    0.19720341265201569,
    0.2453039586544037,
    0.3554759919643402,
    0.3070639967918396,
    0.3011947572231293,
    0.3011552095413208,
    0.2360716611146927,
    0.22995132207870483,
    0.3636196255683899,
    0.3247833251953125,
    0.2462722659111023,
    0.2992539703845978,
    0.3634123206138611,
    0.2700517773628235,
    0.39177605509757996,
    0.399721622467041,
    0.3635103404521942,
    0.35997602343559265,
    0.266850084066391,
    0.2511216998100281,
    0.28640687465667725,
    0.306260883808136,
    0.29932355880737305,
    0.284770131111145,
    0.4354611933231354,
    0.2627534568309784,
    0.3725931942462921,
    0.34045419096946716,
    0.30173826217651367,
    0.26185286045074463,
    0.350285142660141,
    0.35657599568367004,
    0.35306328535079956,
    0.2259332537651062,
    0.2612449526786804,
    0.29574763774871826,
    0.24837680160999298,
    0.2949441075325012,
    0.26855120062828064,
    0.32732924818992615,
    0.2749471366405487,
    0.25626203417778015,
    0.34811046719551086,
    0.32621946930885315,
    0.27150434255599976,
    0.3664398193359375,
    0.31084829568862915,
    0.3461814224720001,
    0.32880616188049316,
    0.25370845198631287,
    0.3894630968570709,
    0.3478911817073822,
    0.3522103428840637,
    0.3178366422653198,
    0.2894819676876068,
    0.24206094443798065,
    0.32551419734954834,
    0.2940335273742676,
    0.29195812344551086,
    0.3405861258506775,
    0.2638082504272461,
    0.24323801696300507,
    0.2732696533203125,
    0.28190234303474426,
    0.3326880633831024,
    0.34826311469078064,
    0.33726242184638977,
    0.323583722114563,
    0.3535075783729553,
    0.20145204663276672,
    0.24128517508506775,
    0.3126223683357239,
    0.19492916762828827,
    0.34833744168281555,
    0.33158397674560547,
    0.29502031207084656,
    0.31199321150779724,
    0.3164388835430145,
    0.23775173723697662,
    0.31513363122940063,
    0.296886146068573,
    0.29578131437301636,
    0.2345169335603714,
    0.2743206024169922,
    0.31997257471084595,
    0.38429734110832214,
    0.262158066034317,
    0.30601993203163147,
    0.34375452995300293,
    0.30345889925956726,
    0.3610330820083618,
    0.2010270059108734,
    0.2829192876815796,
    0.3419867157936096,
    0.3275989890098572,
    0.22067880630493164,
    0.3703048527240753,
    0.35591164231300354,
    0.26035046577453613,
    0.25971853733062744,
    0.2969299554824829,
    0.3440760374069214,
    0.2949226498603821,
    0.2723631262779236,
    0.33497682213783264,
    0.3408149182796478,
    0.21211011707782745,
    0.33943378925323486,
    0.3038961589336395,
    0.2899565100669861,
    0.4038012623786926,
    0.3646825850009918,
    0.31946560740470886,
    0.28465551137924194,
    0.2579801678657532,
    0.2942536771297455,
    0.3300051689147949,
    0.228232279419899,
    0.3171023726463318,
    0.26660630106925964,
    0.30156123638153076,
    0.31677472591400146,
    0.24724222719669342,
    0.3500306308269501,
    0.3822152316570282,
    0.2723766267299652,
    0.28127142786979675,
    0.25819361209869385,
    0.2716050446033478,
    0.34194228053092957,
    0.3380943834781647,
    0.294930636882782,
    0.3874693810939789,
    0.3120298385620117,
    0.3527798056602478,
    0.28372398018836975,
    0.33179086446762085,
    0.24951592087745667,
    0.3845288157463074,
    0.23251238465309143,
    0.2463424950838089,
    0.3967914879322052,
    0.28190162777900696,
    0.34475401043891907,
    0.2820196747779846,
    0.3415634334087372,
    0.30814486742019653,
    0.31752848625183105,
    0.30521360039711,
    0.2518492043018341,
    0.36882200837135315,
    0.28644585609436035,
    0.35930097103118896,
    0.23208867013454437,
    0.32304856181144714,
    0.31585726141929626,
    0.29917994141578674,
    0.2856709361076355,
    0.37549394369125366,
    0.2752070128917694,
    0.28299203515052795,
    0.2482687085866928,
    0.2149510532617569,
    0.3222753703594208,
    0.3538985252380371,
    0.3136187493801117,
    0.3336823880672455,
    0.38076120615005493,
    0.27706941962242126,
    0.397205114364624,
    0.33983203768730164,
    0.267414391040802,
    0.22813042998313904,
    0.17225413024425507,
    0.4272312521934509,
    0.20835749804973602,
    0.22449693083763123,
    0.21259787678718567,
    0.2588786482810974,
    0.36262843012809753,
    0.35221895575523376,
    0.17255955934524536,
    0.2838551998138428,
    0.205045685172081,
    0.3257364332675934,
    0.17641006410121918,
    0.37112051248550415,
    0.2206631749868393,
    0.25690650939941406,
    0.29466938972473145,
    0.3262389600276947,
    0.3269575238227844,
    0.3295658230781555,
    0.24525053799152374,
    0.3038063049316406,
    0.22952821850776672,
    0.23962494730949402,
    0.20142652094364166,
    0.3314070701599121,
    0.3809768259525299,
    0.26433080434799194,
    0.35866281390190125,
    0.34614941477775574,
    0.29291093349456787,
    0.3296460509300232,
    0.24608680605888367,
    0.2632170021533966,
    0.3060184717178345,
    0.3247367739677429,
    0.31174299120903015,
    0.28906747698783875,
    0.2713264226913452,
    0.3288424611091614,
    0.34865862131118774,
    0.3131957948207855,
    0.2667592167854309,
    0.3095923364162445,
    0.27077871561050415,
    0.3635188341140747,
    0.38394856452941895,
    0.1764897257089615,
    0.337771475315094,
    0.11481998860836029,
    0.34495440125465393,
    0.30229541659355164,
    0.31209203600883484,
    0.35548633337020874,
    0.28794941306114197,
    0.34510087966918945,
    0.2974877655506134,
    0.2257482409477234,
    0.3336132764816284,
    0.29519692063331604,
    0.3238525688648224,
    0.2993868291378021,
    0.28704315423965454,
    0.2818640470504761,
    0.25742772221565247,
    0.3486877381801605,
    0.21034684777259827,
    0.27272334694862366,
    0.34823039174079895,
    0.29537081718444824,
    0.3171435296535492,
    0.2579359710216522,
    0.2644241750240326,
    0.29200175404548645,
    0.3447292745113373,
    0.3725375533103943,
    0.37142065167427063,
    0.3333873152732849,
    0.24207034707069397,
    0.3320413827896118,
    0.2759336531162262,
    0.2144661247730255,
    0.3559791147708893,
    0.37071603536605835,
    0.31495401263237,
    0.31228455901145935,
    0.19136744737625122,
    0.2504090368747711,
    0.2961931824684143,
    0.20682932436466217,
    0.3902219235897064,
    0.30481410026550293,
    0.18926791846752167,
    0.18783897161483765,
    0.2921763062477112,
    0.3080197870731354,
    0.34643444418907166,
    0.2789726257324219,
    0.34325453639030457,
    0.3953345715999603,
    0.31634870171546936,
    0.2734960913658142,
    0.37485840916633606,
    0.3513351082801819,
    0.2339477837085724,
    0.24968764185905457,
    0.23515057563781738,
    0.2529427707195282,
    0.3251826763153076,
    0.3368806540966034,
    0.31649360060691833,
    0.3245106637477875,
    0.31996122002601624,
    0.24190492928028107,
    0.3308790922164917,
    0.27085354924201965,
    0.3647901713848114,
    0.296489417552948,
    0.29556962847709656,
    0.2812364399433136,
    0.3130086064338684,
    0.20683890581130981,
    0.2621191143989563,
    0.34946465492248535,
    0.26936301589012146,
    0.26081982254981995,
    0.3399662971496582,
    0.2539249658584595,
    0.30526289343833923,
    0.23949822783470154,
    0.20034383237361908,
    0.2696666121482849,
    0.1920374631881714,
    0.26022008061408997,
    0.2238388955593109,
    0.3594929873943329,
    0.3553653359413147,
    0.24009959399700165,
    0.3126990795135498,
    0.31850937008857727,
    0.22222526371479034,
    0.34857887029647827,
    0.304543673992157,
    0.3913181722164154,
    0.26917991042137146,
    0.36186856031417847,
    0.18928711116313934,
    0.29565486311912537,
    0.33970579504966736,
    0.3089844584465027,
    0.338998019695282,
    0.34497812390327454,
    0.251883327960968,
    0.3562025725841522,
    0.31732577085494995,
    0.2669995427131653,
    0.2317609041929245,
    0.3497142195701599,
    0.3424551486968994,
    0.31202423572540283,
    0.3517211973667145,
    0.28405436873435974,
    0.29409343004226685,
    0.2126885950565338,
    0.3755003809928894,
    0.3555716872215271,
    0.3194074034690857,
    0.31269827485084534,
    0.33755573630332947,
    0.33364561200141907,
    0.2796262204647064,
    0.3530682623386383,
    0.27592897415161133,
    0.43452736735343933,
    0.3366844058036804,
    0.32488131523132324,
    0.345476895570755,
    0.28982874751091003,
    0.34061291813850403,
    0.30294743180274963,
    0.33609825372695923,
    0.2144869565963745,
    0.2804771363735199,
    0.34007635712623596,
    0.3319196403026581,
    0.33192479610443115,
    0.2566872835159302,
    0.3426191210746765,
    0.23910968005657196,
    0.2777217924594879,
    0.3345744013786316,
    0.31210270524024963,
    0.27420270442962646,
    0.2624984681606293,
    0.3473272919654846,
    0.30214962363243103,
    0.29210159182548523,
    0.2715316116809845,
    0.3473223149776459,
    0.2577735483646393,
    0.3051324784755707,
    0.2980249524116516,
    0.3150208592414856,
    0.2766597270965576,
    0.3315519392490387,
    0.4482342600822449,
    0.28433677554130554,
    0.32317066192626953,
    0.25785544514656067,
    0.39653635025024414,
    0.2821896970272064,
    0.3343741297721863,
    0.35470297932624817,
    0.2822686433792114,
    0.19946016371250153,
    0.3063902258872986,
    0.331036776304245,
    0.30895155668258667,
    0.3029482066631317,
    0.27002525329589844,
    0.27031955122947693,
    0.2897157669067383,
    0.3470230996608734,
    0.2451106160879135,
    0.2297002375125885,
    0.1878715604543686,
    0.23893606662750244,
    0.32339438796043396,
    0.19196581840515137,
    0.271105021238327,
    0.2655898928642273,
    0.30092695355415344,
    0.302247017621994,
    0.35095950961112976,
    0.15685619413852692,
    0.34174248576164246,
    0.3656690716743469,
    0.2380899339914322,
    0.32094964385032654,
    0.34694719314575195,
    0.32868140935897827,
    0.29102823138237,
    0.36049050092697144,
    0.29223260283470154,
    0.3387158215045929,
    0.32913461327552795,
    0.27254435420036316,
    0.3139672875404358,
    0.26920270919799805,
    0.3632737100124359,
    0.2801247239112854,
    0.35670948028564453,
    0.23366431891918182,
    0.34254977107048035,
    0.2385701686143875,
    0.2632681429386139,
    0.32903018593788147,
    0.22343206405639648,
    0.3586096465587616,
    0.31848961114883423,
    0.33989331126213074,
    0.29412898421287537,
    0.3175015449523926,
    0.26611942052841187,
    0.2721206545829773,
    0.23813749849796295,
    0.22684967517852783,
    0.3213227391242981,
    0.33146408200263977,
    0.30082058906555176,
    0.3313538134098053,
    0.2033134251832962,
    0.34252890944480896,
    0.2965945899486542,
    0.3543781042098999,
    0.3587471544742584,
    0.31724435091018677,
    0.2630005478858948,
    0.38884466886520386,
    0.30863282084465027,
    0.27785801887512207,
    0.2244752049446106,
    0.30218711495399475,
    0.25994178652763367,
    0.32821258902549744,
    0.3001821041107178,
    0.3593843877315521,
    0.17645429074764252,
    0.32339611649513245,
    0.31783491373062134,
    0.3181528151035309,
    0.2641686201095581,
    0.3174766004085541,
    0.3077429234981537,
    0.2970842719078064,
    0.3084389269351959,
    0.37529805302619934,
    0.23447109758853912,
    0.23746037483215332,
    0.2603676915168762,
    0.23856042325496674,
    0.35222193598747253,
    0.31669288873672485,
    0.3288012742996216,
    0.37281328439712524,
    0.32225361466407776,
    0.3422635793685913,
    0.2704891860485077,
    0.3837699294090271,
    0.3553270101547241,
    0.39790451526641846,
    0.3783457577228546,
    0.2886083126068115,
    0.3216789960861206,
    0.2190694808959961,
    0.35911887884140015,
    0.30705708265304565,
    0.28343212604522705,
    0.18955813348293304,
    0.3108990788459778,
    0.2228263020515442,
    0.3238925337791443,
    0.2772517800331116,
    0.2670040726661682,
    0.2757238447666168,
    0.3053967356681824,
    0.30367863178253174,
    0.2632797658443451,
    0.23307181894779205,
    0.25572875142097473,
    0.35960257053375244,
    0.3402771055698395,
    0.2725546658039093,
    0.2956644594669342,
    0.3717079758644104,
    0.3644693195819855,
    0.30797046422958374,
    0.3919813930988312,
    0.3068111836910248,
    0.3298381268978119,
    0.28016340732574463,
    0.2572844922542572,
    0.27076664566993713,
    0.30177146196365356,
    0.3592070937156677,
    0.2842513918876648,
    0.32855361700057983,
    0.38258183002471924,
    0.2848638594150543,
    0.3236786127090454,
    0.3343920409679413,
    0.2366543561220169,
    0.32511892914772034,
    0.27719950675964355,
    0.19288219511508942,
    0.34515148401260376,
    0.31435728073120117,
    0.278237521648407,
    0.3783726990222931,
    0.3513554036617279,
    0.3212015628814697,
    0.19978666305541992,
    0.25720638036727905,
    0.31106430292129517,
    0.25918078422546387,
    0.24447287619113922,
    0.2510344386100769,
    0.340600848197937,
    0.27423331141471863,
    0.2214997261762619,
    0.24312686920166016,
    0.3682086765766144,
    0.27190741896629333,
    0.215510293841362,
    0.3945179879665375,
    0.31641578674316406,
    0.327147901058197,
    0.332694947719574,
    0.31341809034347534,
    0.2467963546514511,
    0.3192179501056671,
    0.2306540459394455,
    0.3473219573497772,
    0.3352047801017761,
    0.24540476500988007,
    0.3122984766960144,
    0.303054541349411,
    0.34297364950180054,
    0.3580910563468933,
    0.2975093126296997,
    0.3198150098323822,
    0.31749042868614197,
    0.3215443789958954,
    0.31785741448402405,
    0.24555189907550812,
    0.22677071392536163,
    0.32285502552986145,
    0.28118276596069336,
    0.33022788166999817,
    0.3339223861694336,
    0.2982332706451416,
    0.27951276302337646,
    0.26755887269973755,
    0.1814967542886734,
    0.29171156883239746,
    0.3528953492641449,
    0.3538084626197815,
    0.2931661009788513,
    0.24057132005691528,
    0.25347235798835754,
    0.3196898400783539,
    0.32431560754776,
    0.3539915978908539,
    0.3391474187374115,
    0.1271311193704605,
    0.32213202118873596,
    0.35201478004455566,
    0.30484503507614136,
    0.3844171166419983,
    0.24779851734638214,
    0.32689064741134644,
    0.23730628192424774,
    0.2599441111087799,
    0.2544238865375519,
    0.2679399251937866,
    0.3280940651893616,
    0.36257630586624146,
    0.3538195788860321,
    0.3130437731742859,
    0.27711221575737,
    0.3342442810535431,
    0.3184269666671753,
    0.3516537845134735,
    0.23642008006572723,
    0.3131529986858368,
    0.34038424491882324,
    0.33827677369117737,
    0.26795828342437744,
    0.3285379409790039,
    0.34443598985671997,
    0.25974732637405396,
    0.31732767820358276,
    0.2600143253803253,
    0.2951483428478241,
    0.304948091506958,
    0.39975211024284363,
    0.27323490381240845,
    0.2836278975009918,
    0.284710556268692,
    0.3574720323085785,
    0.3939930200576782,
    0.35722240805625916,
    0.259319007396698,
    0.23107780516147614,
    0.33849000930786133,
    0.2986565828323364,
    0.2846011221408844,
    0.2626156508922577,
    0.35291752219200134,
    0.18699045479297638,
    0.29498594999313354,
    0.25708597898483276,
    0.32538866996765137,
    0.32220980525016785,
    0.34110400080680847,
    0.2596249282360077,
    0.2740045487880707,
    0.37326234579086304,
    0.2744193971157074,
    0.33312854170799255,
    0.2871248424053192,
    0.32450243830680847,
    0.36459580063819885,
    0.299634724855423,
    0.293972373008728,
    0.21477839350700378,
    0.20107746124267578,
    0.2062661498785019,
    0.3031230866909027,
    0.3590221107006073,
    0.3217114806175232,
    0.3660127818584442,
    0.3000364899635315,
    0.3862900733947754,
    0.2553281784057617,
    0.26756909489631653,
    0.2138776332139969,
    0.3356170058250427,
    0.3425586223602295,
    0.14037850499153137,
    0.34799328446388245,
    0.2699664831161499,
    0.3235728442668915,
    0.23117022216320038,
    0.34540030360221863,
    0.3420322835445404,
    0.31837525963783264,
    0.31607961654663086,
    0.34647929668426514,
    0.3191831409931183,
    0.3168233633041382,
    0.2618447542190552,
    0.32487136125564575,
    0.27177298069000244,
    0.2786392271518707,
    0.24087730050086975,
    0.29131725430488586,
    0.24682849645614624,
    0.3125530779361725,
    0.19842801988124847,
    0.24881654977798462,
    0.2963656187057495,
    0.2664962708950043,
    0.40682876110076904,
    0.17704252898693085,
    0.30292537808418274,
    0.3799561560153961,
    0.3374427258968353,
    0.32591569423675537,
    0.30596494674682617,
    0.360860675573349,
    0.35704004764556885,
    0.3010459244251251,
    0.34483832120895386,
    0.24782799184322357,
    0.3828861117362976,
    0.34433865547180176,
    0.39084237813949585,
    0.30958056449890137,
    0.20795509219169617,
    0.2706550359725952,
    0.39136990904808044,
    0.32547417283058167,
    0.28944000601768494,
    0.30786463618278503,
    0.2208264321088791,
    0.18737442791461945,
    0.2813185453414917,
    0.3004762828350067,
    0.4115172326564789,
    0.20953336358070374,
    0.3368252217769623,
    0.33510857820510864,
    0.33118149638175964,
    0.32881009578704834,
    0.399029940366745,
    0.3678385019302368,
    0.3273361027240753,
    0.3213478624820709,
    0.35497161746025085,
    0.2781260013580322,
    0.29945608973503113,
    0.299034982919693,
    0.32371965050697327,
    0.2936401963233948,
    0.2823503017425537,
    0.3090796172618866,
    0.35122114419937134,
    0.2933342158794403,
    0.29438066482543945,
    0.2674548625946045,
    0.2551737427711487,
    0.2885482907295227,
    0.33912158012390137,
    0.29013070464134216,
    0.34402772784233093,
    0.3372524082660675,
    0.37441781163215637,
    0.20570464432239532,
    0.3271773159503937,
    0.26227977871894836,
    0.3157966136932373,
    0.2580143213272095,
    0.29994040727615356,
    0.34238511323928833,
    0.3020484745502472,
    0.24766883254051208,
    0.3060914874076843,
    0.30366817116737366,
    0.2821138799190521,
    0.2773613929748535,
    0.19022022187709808,
    0.24064922332763672,
    0.2677003741264343,
    0.27938562631607056,
    0.3101073205471039,
    0.27484333515167236,
    0.3023967742919922,
    0.22660334408283234,
    0.25668731331825256,
    0.33191224932670593,
    0.32509276270866394,
    0.2906632125377655,
    0.36074694991111755,
    0.3568713665008545,
    0.16518206894397736,
    0.30822864174842834,
    0.19805747270584106,
    0.3133437931537628,
    0.28163424134254456,
    0.25138527154922485,
    0.29923343658447266,
    0.170013427734375,
    0.21706293523311615,
    0.2228499948978424,
    0.2287372648715973,
    0.2730987071990967,
    0.3422483205795288,
    0.35085174441337585,
    0.34067752957344055,
    0.3234557807445526,
    0.30710941553115845,
    0.35904061794281006,
    0.33772116899490356,
    0.3308395445346832,
    0.38749489188194275,
    0.2700381278991699,
    0.2281419187784195,
    0.25561609864234924,
    0.24920347332954407,
    0.2917957007884979,
    0.2771868407726288,
    0.2557705342769623,
    0.22420328855514526,
    0.31054821610450745,
    0.20998039841651917,
    0.31261998414993286,
    0.2726401388645172,
    0.3509194552898407,
    0.35283949971199036,
    0.3132796883583069,
    0.33984431624412537,
    0.34979674220085144,
    0.29723381996154785,
    0.3356579542160034,
    0.3409644365310669,
    0.23989816009998322,
    0.3026433289051056,
    0.35608145594596863,
    0.2547391653060913,
    0.15943092107772827,
    0.33984044194221497,
    0.34395742416381836,
    0.24349601566791534,
    0.3622051775455475,
    0.3255291283130646,
    0.30638015270233154,
    0.26319119334220886,
    0.350435346364975,
    0.23690669238567352,
    0.2067672163248062,
    0.2502516806125641,
    0.31010690331459045,
    0.2839462459087372,
    0.3626581132411957,
    0.3341046869754791,
    0.3658156096935272,
    0.3697015643119812,
    0.27036234736442566,
    0.3343893885612488,
    0.3529999852180481,
    0.28928807377815247,
    0.3629569709300995,
    0.26436638832092285,
    0.2877920866012573,
    0.24279101192951202,
    0.2808416187763214,
    0.33383509516716003,
    0.34217244386672974,
    0.3480480909347534,
    0.35448119044303894,
    0.28707435727119446,
    0.36715567111968994,
    0.3054025173187256,
    0.25742101669311523,
    0.22995249927043915,
    0.31663936376571655,
    0.28585317730903625,
    0.27562209963798523,
    0.2938697040081024,
    0.2500627040863037,
    0.3796464204788208,
    0.30453988909721375,
    0.24919824302196503,
    0.3279014229774475,
    0.23058286309242249,
    0.25117751955986023,
    0.3254810869693756,
    0.35524410009384155,
    0.3093160092830658,
    0.34238123893737793,
    0.3145495355129242,
    0.30746519565582275,
    0.3439177870750427,
    0.30792707204818726,
    0.3132827579975128,
    0.35494112968444824,
    0.31364598870277405,
    0.30356264114379883,
    0.37617573142051697,
    0.36054831743240356,
    0.23983755707740784,
    0.3297789394855499,
    0.23500940203666687,
    0.2806069552898407,
    0.31423261761665344,
    0.25310906767845154,
    0.361494243144989,
    0.3184945285320282,
    0.3089289665222168,
    0.23131132125854492,
    0.3554905951023102,
    0.37115052342414856,
    0.2672193646430969,
    0.2311146855354309,
    0.29062220454216003,
    0.3542763590812683,
    0.28875747323036194,
    0.2945403754711151,
    0.3724197745323181,
    0.35976046323776245,
    0.24441270530223846,
    0.3296438157558441,
    0.3370106816291809,
    0.2666820287704468,
    0.34228506684303284,
    0.3065650463104248,
    0.30732953548431396,
    0.3123648464679718,
    0.22451388835906982,
    0.2486938089132309,
    0.3273202180862427,
    0.21739967167377472,
    0.35964787006378174,
    0.19771632552146912,
    0.25343939661979675,
    0.2956289052963257,
    0.31659016013145447,
    0.37210917472839355,
    0.3603976368904114,
    0.3737650215625763,
    0.3563004434108734,
    0.3268190026283264,
    0.33071428537368774,
    0.3071787357330322,
    0.27022239565849304,
    0.35047397017478943,
    0.34113600850105286,
    0.46509525179862976,
    0.27021512389183044,
    0.1913365125656128,
    0.3057763874530792,
    0.2408645749092102,
    0.2843409478664398,
    0.36649560928344727,
    0.2676865756511688,
    0.3571802079677582,
    0.37614887952804565,
    0.29393860697746277,
    0.3102330267429352,
    0.26023203134536743,
    0.34546029567718506,
    0.292987585067749,
    0.3208444118499756,
    0.28354135155677795,
    0.3673931956291199,
    0.4075881838798523,
    0.21703049540519714,
    0.3352009952068329,
    0.256017804145813,
    0.22175852954387665,
    0.32172533869743347,
    0.2803593873977661,
    0.35088369250297546,
    0.27084851264953613,
    0.3496762812137604,
    0.26347294449806213,
    0.3127496838569641,
    0.22456714510917664,
    0.28082823753356934,
    0.31347590684890747,
    0.24345679581165314,
    0.4124418795108795,
    0.3442997634410858,
    0.3541353642940521,
    0.3693428635597229,
    0.23091739416122437,
    0.2993335425853729,
    0.31364431977272034,
    0.34872791171073914,
    0.29555508494377136,
    0.2964962422847748,
    0.38836607336997986,
    0.32443857192993164,
    0.29953479766845703,
    0.37345629930496216,
    0.30303168296813965,
    0.24078558385372162,
    0.2988450825214386,
    0.2855848968029022,
    0.2727404236793518,
    0.29239392280578613,
    0.35956376791000366,
    0.2907887101173401,
    0.2382410317659378,
    0.2695661187171936,
    0.32075250148773193,
    0.3533521592617035,
    0.27062785625457764,
    0.2732957899570465,
    0.37526798248291016,
    0.33075907826423645,
    0.29821595549583435,
    0.3169170618057251,
    0.3096580505371094,
    0.2995755970478058,
    0.18930146098136902,
    0.3140046298503876,
    0.3332032263278961,
    0.24723269045352936,
    0.29119595885276794,
    0.2952798306941986,
    0.33810389041900635,
    0.3225502371788025,
    0.29790568351745605,
    0.290032297372818,
    0.3638407588005066,
    0.3656768798828125,
    0.19304367899894714,
    0.29665297269821167,
    0.19401732087135315,
    0.3890042006969452,
    0.2801170349121094,
    0.22693073749542236,
    0.23140691220760345,
    0.32941651344299316,
    0.2677721083164215,
    0.30813634395599365,
    0.338094025850296,
    0.3503660261631012,
    0.32836979627609253,
    0.2739579975605011,
    0.3378978669643402,
    0.332014799118042,
    0.19875776767730713,
    0.22932547330856323,
    0.22569243609905243,
    0.3395160138607025,
    0.24056673049926758,
    0.3433740437030792,
    0.3114362061023712,
    0.2773282825946808,
    0.22245441377162933,
    0.22294799983501434,
    0.4064355194568634,
    0.27755942940711975,
    0.24291853606700897,
    0.2506120800971985,
    0.3554789423942566,
    0.3462471663951874,
    0.28836697340011597,
    0.2843157649040222,
    0.30063632130622864,
    0.24272853136062622,
    0.33219748735427856,
    0.358310341835022,
    0.2890445291996002,
    0.2630961835384369,
    0.3437042832374573,
    0.36745238304138184,
    0.343872994184494,
    0.2995600700378418,
    0.26081928610801697,
    0.26372238993644714,
    0.3158901035785675,
    0.2933259904384613,
    0.23774440586566925,
    0.3600781559944153,
    0.3090004622936249,
    0.20275619626045227,
    0.3151858150959015,
    0.32100942730903625,
    0.38935351371765137,
    0.2690092623233795,
    0.29115402698516846,
    0.3538304269313812,
    0.3478058874607086,
    0.2982490062713623,
    0.3079718053340912,
    0.24534296989440918,
    0.229215607047081,
    0.38137707114219666,
    0.3531263768672943,
    0.26586008071899414,
    0.35485947132110596,
    0.3253237307071686,
    0.39326542615890503,
    0.3004266917705536,
    0.3537617623806,
    0.3255583643913269,
    0.31449198722839355,
    0.2856683135032654,
    0.2876831889152527,
    0.2803851068019867,
    0.18478995561599731,
    0.29948970675468445,
    0.35583731532096863,
    0.24629059433937073,
    0.2899347245693207,
    0.3778690695762634,
    0.2611285448074341,
    0.2889675796031952,
    0.2896156907081604,
    0.28988584876060486,
    0.2566724717617035,
    0.2297297716140747,
    0.3351195752620697,
    0.3370044529438019,
    0.37253081798553467,
    0.3400576114654541,
    0.23302312195301056,
    0.27559587359428406,
    0.3390524685382843,
    0.3353455662727356,
    0.3352573812007904,
    0.32268452644348145,
    0.35228559374809265,
    0.29709628224372864,
    0.38044002652168274,
    0.32757824659347534,
    0.21845783293247223,
    0.2609420418739319,
    0.3372421860694885,
    0.33636537194252014,
    0.3366938531398773,
    0.24698033928871155,
    0.27079686522483826,
    0.21985410153865814,
    0.26318681240081787,
    0.2861609160900116,
    0.3483925759792328,
    0.35216081142425537,
    0.29964593052864075,
    0.22267358005046844,
    0.2415963113307953,
    0.35352927446365356,
    0.33130189776420593,
    0.29595398902893066,
    0.2012651115655899,
    0.36787670850753784,
    0.37415337562561035,
    0.40165358781814575,
    0.32369449734687805,
    0.3462560772895813,
    0.33081263303756714,
    0.3669792413711548,
    0.3815317749977112,
    0.32482609152793884,
    0.24095582962036133,
    0.2873041331768036,
    0.32379063963890076,
    0.22417181730270386,
    0.4184112846851349,
    0.2398502379655838,
    0.2960139214992523,
    0.2931310832500458,
    0.21893934905529022,
    0.2844095826148987,
    0.2728081941604614,
    0.28611862659454346,
    0.3484422564506531,
    0.18108704686164856,
    0.27177220582962036,
    0.3142532706260681,
    0.25824299454689026,
    0.35480162501335144,
    0.2907656133174896,
    0.34363406896591187,
    0.3073011636734009,
    0.2572433054447174,
    0.38618969917297363,
    0.39311516284942627,
    0.26290497183799744,
    0.2829112708568573,
    0.2010069042444229,
    0.2842412292957306,
    0.3266558349132538,
    0.3189511299133301,
    0.3852751553058624,
    0.3179799020290375,
    0.40015384554862976,
    0.3233102262020111,
    0.2903960943222046,
    0.26285532116889954,
    0.40590259432792664,
    0.12585553526878357,
    0.3353610038757324,
    0.2872636914253235,
    0.29865550994873047,
    0.3070611357688904,
    0.34131407737731934,
    0.404219388961792,
    0.2523997724056244,
    0.28109562397003174,
    0.26253941655158997,
    0.315110445022583,
    0.24615493416786194,
    0.32882463932037354,
    0.3089914321899414,
    0.18251827359199524,
    0.2627967298030853,
    0.27250227332115173,
    0.31270432472229004,
    0.3574601411819458,
    0.3610233664512634,
    0.34934505820274353,
    0.32662254571914673,
    0.2287626564502716,
    0.3260098993778229,
    0.2991448938846588,
    0.3563019633293152,
    0.35312625765800476,
    0.32443368434906006,
    0.332256942987442,
    0.21242690086364746,
    0.38986578583717346,
    0.3670463562011719,
    0.35573816299438477,
    0.3271043002605438,
    0.3275120258331299,
    0.3462657630443573,
    0.3227975070476532,
    0.20196790993213654,
    0.3550197184085846,
    0.3264717757701874,
    0.3515836298465729,
    0.2776722013950348,
    0.2841985821723938,
    0.35413798689842224,
    0.26531875133514404,
    0.2658957242965698,
    0.25748324394226074,
    0.23538999259471893,
    0.33992111682891846,
    0.3593795597553253,
    0.19377784430980682,
    0.3339437246322632,
    0.29870548844337463,
    0.28857457637786865,
    0.35037481784820557,
    0.2892501652240753,
    0.3043581247329712,
    0.24569003283977509,
    0.28034505248069763,
    0.3128686249256134,
    0.3015190064907074,
    0.27035215497016907,
    0.36983567476272583,
    0.37232083082199097,
    0.30896490812301636,
    0.2545314431190491,
    0.23003622889518738,
    0.38247591257095337,
    0.3094969093799591,
    0.31852900981903076,
    0.33562368154525757,
    0.3329271674156189,
    0.3115426003932953,
    0.3651498258113861,
    0.3222961723804474,
    0.38334333896636963,
    0.3182542622089386,
    0.3699733018875122,
    0.26781201362609863,
    0.3077394962310791,
    0.21069832146167755,
    0.36447593569755554,
    0.27944961190223694,
    0.3348994255065918,
    0.2034953087568283,
    0.3956158459186554,
    0.29505544900894165,
    0.2760302722454071,
    0.33541813492774963,
    0.26576489210128784,
    0.27310389280319214,
    0.2750437259674072,
    0.271740198135376,
    0.34458380937576294,
    0.2885812819004059,
    0.3191436529159546,
    0.32223591208457947,
    0.2988901138305664,
    0.2995063364505768,
    0.31019091606140137,
    0.3375506103038788,
    0.34818944334983826,
    0.33546316623687744,
    0.2491043657064438,
    0.3436304032802582,
    0.2832752466201782,
    0.29993936419487,
    0.29783013463020325,
    0.31205418705940247,
    0.33916717767715454,
    0.36415863037109375,
    0.3186163902282715,
    0.32072535157203674,
    0.29093900322914124,
    0.2793337106704712,
    0.33301109075546265,
    0.2602395713329315,
    0.2918649911880493,
    0.3466363251209259,
    0.4063718020915985,
    0.3804941177368164,
    0.30134233832359314,
    0.3371928334236145,
    0.28952741622924805,
    0.3685491383075714,
    0.29594889283180237,
    0.3129575252532959,
    0.3957536518573761,
    0.3289388120174408,
    0.3572007417678833,
    0.3461287319660187,
    0.3462843894958496,
    0.32187044620513916,
    0.24845267832279205,
    0.25732919573783875,
    0.32770565152168274,
    0.3353193998336792,
    0.3379361033439636,
    0.3140411674976349,
    0.27288269996643066,
    0.37016043066978455,
    0.3225962519645691,
    0.31692853569984436,
    0.35426706075668335,
    0.2634069323539734,
    0.2947196066379547,
    0.21115730702877045,
    0.24664057791233063,
    0.27626776695251465,
    0.3287676274776459,
    0.2609041929244995,
    0.3527163565158844,
    0.34413328766822815,
    0.36760395765304565,
    0.2884811460971832,
    0.3215179741382599,
    0.2994154989719391,
    0.2551290690898895,
    0.3395550847053528,
    0.2707524299621582,
    0.29083681106567383,
    0.3894428014755249,
    0.2717748284339905,
    0.2985258996486664,
    0.25578242540359497,
    0.19966983795166016,
    0.2534160017967224,
    0.4026131331920624,
    0.3338607847690582,
    0.3036743700504303,
    0.3450755774974823,
    0.24610601365566254,
    0.3704977035522461,
    0.3766477704048157,
    0.2948516607284546,
    0.33798858523368835,
    0.37299874424934387,
    0.34994804859161377,
    0.24068209528923035,
    0.29401859641075134,
    0.3698768615722656,
    0.3307396173477173,
    0.20063801109790802,
    0.24804937839508057,
    0.331659734249115,
    0.29240572452545166,
    0.24492228031158447,
    0.1885816901922226,
    0.31518664956092834,
    0.2714839577674866,
    0.2715252935886383,
    0.37128591537475586,
    0.2797032594680786,
    0.23610281944274902,
    0.3542967140674591,
    0.3796730935573578,
    0.3656724989414215,
    0.2559240460395813,
    0.34955811500549316,
    0.3184123635292053,
    0.28536084294319153,
    0.23511259257793427,
    0.36869513988494873,
    0.31454846262931824,
    0.27626433968544006,
    0.30505064129829407,
    0.32802096009254456,
    0.34334251284599304,
    0.30169111490249634,
    0.35048654675483704,
    0.37484806776046753,
    0.2082761824131012,
    0.24521641433238983,
    0.38318389654159546,
    0.29216960072517395,
    0.3084327280521393,
    0.27768757939338684,
    0.3371535539627075,
    0.3064497709274292,
    0.3417251706123352,
    0.27459007501602173,
    0.3773309588432312,
    0.33913886547088623,
    0.2977927029132843,
    0.30256155133247375,
    0.31606221199035645,
    0.35762113332748413,
    0.3499400317668915,
    0.3271694481372833,
    0.34600454568862915,
    0.28892868757247925,
    0.2836422622203827,
    0.2282092124223709,
    0.30617642402648926,
    0.3255199193954468,
    0.3071924149990082,
    0.34927380084991455,
    0.2520785331726074,
    0.25621771812438965,
    0.3003216087818146,
    0.2493695169687271,
    0.32134801149368286,
    0.32150936126708984,
    0.3179941177368164,
    0.3172575831413269,
    0.317840039730072,
    0.3258313238620758,
    0.29878079891204834,
    0.31007447838783264,
    0.2780430316925049,
    0.33197957277297974,
    0.2979416251182556,
    0.37983280420303345,
    0.32128533720970154,
    0.2505415678024292,
    0.3662661910057068,
    0.23340921103954315,
    0.3135114312171936,
    0.31855344772338867,
    0.31377696990966797,
    0.3408055901527405,
    0.4106139540672302,
    0.2555062174797058,
    0.41045233607292175,
    0.24225302040576935,
    0.2766248881816864,
    0.31598103046417236,
    0.33513110876083374,
    0.17785950005054474,
    0.259845495223999,
    0.33865198493003845,
    0.37010982632637024,
    0.30551597476005554,
    0.2671385109424591,
    0.2262776494026184,
    0.27752164006233215,
    0.3413212299346924,
    0.22968460619449615,
    0.15840137004852295,
    0.26104816794395447,
    0.25368744134902954,
    0.348594069480896,
    0.32065773010253906,
    0.31754589080810547,
    0.33946171402931213,
    0.30519381165504456,
    0.24139651656150818,
    0.19663770496845245,
    0.3636172115802765,
    0.33843904733657837,
    0.3575785458087921,
    0.3034878671169281,
    0.3517818748950958,
    0.3433894217014313,
    0.2858969569206238,
    0.3431773781776428,
    0.2766393721103668,
    0.320358544588089,
    0.331999808549881,
    0.3157465159893036,
    0.2770105004310608,
    0.29171130061149597,
    0.26463422179222107,
    0.27725452184677124,
    0.35615652799606323,
    0.24747182428836823,
    0.3333037197589874,
    0.3385409414768219,
    0.35497719049453735,
    0.24128834903240204,
    0.3183465003967285,
    0.2873387038707733,
    0.3077143728733063,
    0.23202663660049438,
    0.24171076714992523,
    0.3094651997089386,
    0.34996354579925537,
    0.2589675188064575,
    0.25945210456848145,
    0.2993655800819397,
    0.23575198650360107,
    0.3505312502384186,
    0.2502082884311676,
    0.27097707986831665,
    0.3227733373641968,
    0.358951598405838,
    0.35127130150794983,
    0.4177037477493286,
    0.1910039782524109,
    0.13449408113956451,
    0.35995376110076904,
    0.3302498459815979,
    0.3479505181312561,
    0.28533509373664856,
    0.30601704120635986,
    0.31118717789649963,
    0.29718920588493347,
    0.2734101414680481,
    0.3716888725757599,
    0.3348943591117859,
    0.2553277611732483,
    0.2633676826953888,
    0.25783488154411316,
    0.36134636402130127,
    0.36428380012512207,
    0.30235469341278076,
    0.2675723433494568,
    0.3614595830440521,
    0.2303331196308136,
    0.2003364861011505,
    0.31297191977500916,
    0.34790700674057007,
    0.37311726808547974,
    0.3630683124065399,
    0.2803289592266083,
    0.24909502267837524,
    0.3362126350402832,
    0.3394946753978729,
    0.36678746342658997,
    0.2647031545639038,
    0.21922336518764496,
    0.2723858952522278,
    0.19224204123020172,
    0.3240690231323242,
    0.2894537150859833,
    0.2714890241622925,
    0.29698488116264343,
    0.31041058897972107,
    0.21839375793933868,
    0.2802763283252716,
    0.3753252923488617,
    0.24090497195720673,
    0.2385338693857193,
    0.27715492248535156,
    0.29288145899772644,
    0.3109009563922882,
    0.3729991316795349,
    0.29871866106987,
    0.2813912034034729,
    0.1836230307817459,
    0.3018103539943695,
    0.3113284707069397,
    0.2898057699203491,
    0.3164537250995636,
    0.3103840947151184,
    0.29142194986343384,
    0.3047318160533905,
    0.22285692393779755,
    0.2823112905025482,
    0.2821972370147705,
    0.38868650794029236,
    0.3481025993824005,
    0.3247207701206207,
    0.2667464017868042,
    0.3606950640678406,
    0.2764171361923218,
    0.31068503856658936,
    0.39899110794067383,
    0.19771885871887207,
    0.2873874604701996,
    0.26379305124282837,
    0.377618670463562,
    0.34903833270072937,
    0.3445158302783966,
    0.3638640344142914,
    0.3705311119556427,
    0.17718270421028137,
    0.3467654585838318,
    0.39037808775901794,
    0.2652808129787445,
    0.28638312220573425,
    0.16581277549266815,
    0.332301527261734,
    0.13991966843605042,
    0.2143818736076355,
    0.36190879344940186,
    0.3142947554588318,
    0.23047852516174316,
    0.32995834946632385,
    0.32789483666419983,
    0.2602003812789917,
    0.3648899793624878,
    0.28229445219039917,
    0.24237731099128723,
    0.1627851128578186,
    0.4082023501396179,
    0.29240384697914124,
    0.3315536081790924,
    0.3494808077812195,
    0.31419289112091064,
    0.2347034066915512,
    0.32726550102233887,
    0.2939693331718445,
    0.3090640902519226,
    0.21754373610019684,
    0.3562491834163666,
    0.34924525022506714,
    0.3073132336139679,
    0.3314525783061981,
    0.2346222996711731,
    0.2959076166152954,
    0.2192959040403366,
    0.3032355010509491,
    0.2329035848379135,
    0.1609376072883606,
    0.25249233841896057,
    0.37844789028167725,
    0.28720802068710327,
    0.27839159965515137,
    0.2507936656475067,
    0.31562694907188416,
    0.31047266721725464,
    0.302981436252594,
    0.23005327582359314,
    0.3863617181777954,
    0.34639593958854675,
    0.409262090921402,
    0.3717055320739746,
    0.26132404804229736,
    0.33608004450798035,
    0.30383703112602234,
    0.37759628891944885,
    0.2905094027519226,
    0.3326755464076996,
    0.3362191617488861,
    0.2895514965057373,
    0.34480589628219604,
    0.40317511558532715,
    0.2645382881164551,
    0.2754858136177063,
    0.36205416917800903,
    0.20571647584438324,
    0.23685972392559052,
    0.3345113694667816,
    0.3320220410823822,
    0.17160826921463013,
    0.29519274830818176,
    0.2377588152885437,
    0.3106858432292938,
    0.34782135486602783,
    0.2992573082447052,
    0.4280373752117157,
    0.27392899990081787,
    0.36374974250793457,
    0.23208339512348175,
    0.3227371573448181,
    0.3357137441635132,
    0.22696451842784882,
    0.3648708760738373,
    0.3124178946018219,
    0.33595535159111023,
    0.28731319308280945,
    0.3648936450481415,
    0.20410868525505066,
    0.190678209066391,
    0.3696618378162384,
    0.24749068915843964,
    0.35193997621536255,
    0.29913878440856934,
    0.3066432774066925,
    0.2985897958278656,
    0.2434748262166977,
    0.27465036511421204,
    0.32960042357444763,
    0.34341979026794434,
    0.3105936348438263,
    0.3634880483150482,
    0.36492347717285156,
    0.3480530083179474,
    0.22386379539966583,
    0.25973302125930786,
    0.3980023264884949,
    0.29016876220703125,
    0.35400116443634033,
    0.3422974646091461,
    0.39535245299339294,
    0.3060794770717621,
    0.35098767280578613,
    0.4108370840549469,
    0.3910565674304962,
    0.3662338852882385,
    0.25156348943710327,
    0.4001055955886841,
    0.36122599244117737,
    0.2946113646030426,
    0.20742754638195038,
    0.30915361642837524,
    0.3196687698364258,
    0.31159907579421997,
    0.24284210801124573,
    0.279522567987442,
    0.2518337666988373,
    0.36241936683654785,
    0.2621707022190094,
    0.2507336735725403,
    0.2871336340904236,
    0.19694967567920685,
    0.2676965296268463,
    0.3122826814651489,
    0.26358866691589355,
    0.35607218742370605,
    0.207881361246109,
    0.2865234911441803,
    0.3904573321342468,
    0.27911052107810974,
    0.3108338713645935,
    0.41070815920829773,
    0.3364313840866089,
    0.24226075410842896,
    0.24697157740592957,
    0.2599422037601471,
    0.36447152495384216,
    0.33988064527511597,
    0.26175200939178467,
    0.3257284462451935,
    0.29695606231689453,
    0.3433718979358673,
    0.31600046157836914,
    0.3463261127471924,
    0.20993544161319733,
    0.3786875307559967,
    0.26625269651412964,
    0.3251440227031708,
    0.24501033127307892,
    0.3034583330154419,
    0.2689637541770935,
    0.34304097294807434,
    0.2629574239253998,
    0.32812753319740295,
    0.29083287715911865,
    0.30434128642082214,
    0.29753798246383667,
    0.2537318468093872,
    0.3473188579082489,
    0.26075348258018494,
    0.23967799544334412,
    0.28018394112586975,
    0.3814453184604645,
    0.33462589979171753,
    0.28098177909851074,
    0.35613298416137695,
    0.35758620500564575,
    0.308279812335968,
    0.23168082535266876,
    0.2594931125640869,
    0.23796012997627258,
    0.35377538204193115,
    0.286262571811676,
    0.357337087392807,
    0.37053096294403076,
    0.2929195165634155,
    0.2602618336677551,
    0.31482645869255066,
    0.3560221195220947,
    0.26095086336135864,
    0.30613598227500916,
    0.1911829262971878,
    0.3046649098396301,
    0.39019957184791565,
    0.29457372426986694,
    0.3272516429424286,
    0.36540183424949646,
    0.27607274055480957,
    0.28558313846588135,
    0.30962252616882324,
    0.25511449575424194,
    0.3488007187843323,
    0.267832487821579,
    0.3646264970302582,
    0.3445190191268921,
    0.3297868072986603,
    0.3379870653152466,
    0.25226086378097534,
    0.3406253159046173,
    0.3083561658859253,
    0.34879568219184875,
    0.1858600676059723,
    0.32193514704704285,
    0.23019225895404816,
    0.37118473649024963,
    0.2275768220424652,
    0.3848733901977539,
    0.3797394633293152,
    0.333614706993103,
    0.4170730412006378,
    0.29012295603752136,
    0.24368980526924133,
    0.36261680722236633,
    0.4143984019756317,
    0.21272188425064087,
    0.2325451821088791,
    0.26580435037612915,
    0.34484896063804626,
    0.3466653525829315,
    0.34015411138534546,
    0.3160161077976227,
    0.3553396463394165,
    0.3364201486110687,
    0.3476179242134094,
    0.29716020822525024,
    0.34784337878227234,
    0.35923516750335693,
    0.23453159630298615,
    0.25865399837493896,
    0.3424561619758606,
    0.2778576612472534,
    0.26263728737831116,
    0.29675254225730896,
    0.24594923853874207,
    0.3747180998325348,
    0.2872202396392822,
    0.38090577721595764,
    0.2965147793292999,
    0.35312896966934204,
    0.28833964467048645,
    0.29570862650871277,
    0.22416770458221436,
    0.300809770822525,
    0.36045947670936584,
    0.3628639876842499,
    0.21436522901058197,
    0.25831979513168335,
    0.3343909978866577,
    0.32059863209724426,
    0.3685123026371002,
    0.27389654517173767,
    0.2809560298919678,
    0.3293737769126892,
    0.26885750889778137,
    0.3466036021709442,
    0.2820749878883362,
    0.3248116970062256,
    0.31185880303382874,
    0.24920201301574707,
    0.335456907749176,
    0.3035701513290405,
    0.3679574728012085,
    0.3088821768760681,
    0.33764806389808655,
    0.26277196407318115,
    0.30841735005378723,
    0.3058984875679016,
    0.3209414780139923,
    0.232513427734375,
    0.2818860113620758,
    0.29181620478630066,
    0.36079132556915283,
    0.30689066648483276,
    0.34542137384414673,
    0.29265621304512024,
    0.3280429244041443,
    0.3492923676967621,
    0.3647465705871582,
    0.30009058117866516,
    0.35500073432922363,
    0.2718876600265503,
    0.3633154630661011,
    0.3678284287452698,
    0.24206702411174774,
    0.3513217568397522,
    0.3366420865058899,
    0.3643120229244232,
    0.27811309695243835,
    0.22494293749332428,
    0.2999754250049591,
    0.33449050784111023,
    0.3460051417350769,
    0.3039231598377228,
    0.3265228569507599,
    0.28517982363700867,
    0.3365251421928406,
    0.35083314776420593,
    0.3149479925632477,
    0.32542309165000916,
    0.30995461344718933,
    0.32251954078674316,
    0.35424354672431946,
    0.3028985857963562,
    0.3346453607082367,
    0.34033048152923584,
    0.34081393480300903,
    0.2917521595954895,
    0.3176530599594116,
    0.24457088112831116,
    0.39210397005081177,
    0.32763466238975525,
    0.3940427303314209,
    0.3065604865550995,
    0.3365154266357422,
    0.3076058328151703,
    0.25794970989227295,
    0.3354513645172119,
    0.3505413830280304,
    0.3680154085159302,
    0.3579227030277252,
    0.32038262486457825,
    0.28721481561660767,
    0.3115382790565491,
    0.14019565284252167,
    0.33857452869415283,
    0.37109464406967163,
    0.34321364760398865,
    0.25469470024108887,
    0.34226852655410767,
    0.3306003212928772,
    0.2856062948703766,
    0.24392220377922058,
    0.19888681173324585,
    0.3284660577774048,
    0.30540531873703003,
    0.32677292823791504,
    0.3289974331855774,
    0.33362463116645813,
    0.33675605058670044,
    0.33922600746154785,
    0.3586670458316803,
    0.3069966733455658,
    0.3197384178638458,
    0.33842137455940247,
    0.3627508282661438,
    0.37159866094589233,
    0.2752719521522522,
    0.35824593901634216,
    0.36202383041381836,
    0.213994100689888,
    0.2849961817264557,
    0.29618504643440247,
    0.1999337375164032,
    0.3077651560306549,
    0.3090313971042633,
    0.24173998832702637,
    0.3044217526912689,
    0.28704798221588135,
    0.321466326713562,
    0.24272498488426208,
    0.36435291171073914,
    0.3911351263523102,
    0.27515795826911926,
    0.31159740686416626,
    0.30450740456581116,
    0.3362909257411957,
    0.31425997614860535,
    0.29745447635650635,
    0.3542026877403259,
    0.3433375060558319,
    0.25287213921546936,
    0.3451833426952362,
    0.3284841477870941,
    0.3481701612472534,
    0.3594326674938202,
    0.27601689100265503,
    0.314299076795578,
    0.26473909616470337,
    0.33086174726486206,
    0.24080021679401398,
    0.3734443187713623,
    0.3555050790309906,
    0.23911502957344055,
    0.3369906544685364,
    0.20686398446559906,
    0.27118822932243347,
    0.23082968592643738,
    0.28356173634529114,
    0.30533739924430847,
    0.35247430205345154,
    0.28188052773475647,
    0.3388550579547882,
    0.31285518407821655,
    0.31869080662727356,
    0.3741205930709839,
    0.2523258924484253,
    0.30126556754112244,
    0.2868672311306,
    0.2578348219394684,
    0.3426187336444855,
    0.22014208137989044,
    0.33784857392311096,
    0.275325745344162,
    0.3023061454296112,
    0.23098550736904144,
    0.3439371585845947,
    0.27783238887786865,
    0.36409950256347656,
    0.38863787055015564,
    0.34154587984085083,
    0.33402693271636963,
    0.318947970867157,
    0.24315279722213745,
    0.3154800236225128,
    0.31277745962142944,
    0.3502032160758972,
    0.3603745996952057,
    0.32025662064552307,
    0.3507993817329407,
    0.30103155970573425,
    0.2831622064113617,
    0.2541545331478119,
    0.29544755816459656,
    0.22010493278503418,
    0.3418610692024231,
    0.30031731724739075,
    0.19154366850852966,
    0.26565706729888916,
    0.3136439025402069,
    0.3329192101955414,
    0.30180123448371887,
    0.27954384684562683,
    0.30706366896629333,
    0.2710757553577423,
    0.3839867413043976,
    0.26823925971984863,
    0.34879201650619507,
    0.34190014004707336,
    0.23636242747306824,
    0.34549909830093384,
    0.3062206208705902,
    0.3684622347354889,
    0.3538312017917633,
    0.2808515131473541,
    0.3910679817199707,
    0.29153972864151,
    0.24250556528568268,
    0.27661824226379395,
    0.33261778950691223,
    0.3053037226200104,
    0.3914327323436737,
    0.3443715274333954,
    0.32023823261260986,
    0.2254873663187027,
    0.37203294038772583,
    0.29980114102363586,
    0.3680281639099121,
    0.3102124035358429,
    0.3093056082725525,
    0.27582842111587524,
    0.2854430675506592,
    0.30226778984069824,
    0.3264816999435425,
    0.378568559885025,
    0.27564144134521484,
    0.2591840624809265,
    0.3445087969303131,
    0.2877776324748993,
    0.3310375511646271,
    0.29034867882728577,
    0.3054780662059784,
    0.33444154262542725,
    0.20327067375183105,
    0.29489460587501526,
    0.2652824819087982,
    0.2715066075325012,
    0.33122414350509644,
    0.3139039874076843,
    0.28039950132369995,
    0.2835855185985565,
    0.3816389739513397,
    0.29237353801727295,
    0.3167305886745453,
    0.34154725074768066,
    0.2942620515823364,
    0.32490938901901245,
    0.34436964988708496,
    0.1775398850440979,
    0.39379557967185974,
    0.40835580229759216,
    0.3210674524307251,
    0.304573655128479,
    0.23724599182605743,
    0.23007991909980774,
    0.22991912066936493,
    0.3564790189266205,
    0.3096502125263214,
    0.26599282026290894,
    0.30482277274131775,
    0.24534431099891663,
    0.41147178411483765,
    0.32379305362701416,
    0.2829732298851013,
    0.3006221652030945,
    0.30805957317352295,
    0.3444274067878723,
    0.2422901690006256,
    0.3036254942417145,
    0.19711777567863464,
    0.28370290994644165,
    0.2517891228199005,
    0.410784512758255,
    0.2675664722919464,
    0.3596518039703369,
    0.3837409019470215,
    0.35914143919944763,
    0.246850848197937,
    0.3719199597835541,
    0.33696284890174866,
    0.31981325149536133,
    0.3668014109134674,
    0.2893979847431183,
    0.36169877648353577,
    0.249189093708992,
    0.36148133873939514,
    0.2706299126148224,
    0.38988298177719116,
    0.3398931622505188,
    0.1839190572500229,
    0.309622585773468,
    0.33901339769363403,
    0.18680356442928314,
    0.25907471776008606,
    0.30296653509140015,
    0.22362664341926575,
    0.3340701758861542,
    0.34162941575050354,
    0.37759241461753845,
    0.37361350655555725,
    0.3443252742290497,
    0.3229629397392273,
    0.2900823950767517,
    0.3253990113735199,
    0.3546164035797119,
    0.2949879765510559,
    0.22856810688972473,
    0.33327943086624146,
    0.3117990493774414,
    0.22345571219921112,
    0.3882519006729126,
    0.2921183705329895,
    0.3558039963245392,
    0.3130033314228058,
    0.43258681893348694,
    0.25556933879852295,
    0.28749194741249084,
    0.3100324869155884,
    0.36860477924346924,
    0.3015153408050537,
    0.3122186064720154,
    0.1814424991607666,
    0.36484983563423157,
    0.37152886390686035,
    0.297143816947937,
    0.39245137572288513,
    0.22395415604114532,
    0.33401238918304443,
    0.31684258580207825,
    0.37622496485710144,
    0.26822102069854736,
    0.2044689953327179,
    0.36555197834968567,
    0.31306159496307373,
    0.337664932012558,
    0.2730911374092102,
    0.3595289885997772,
    0.18220868706703186,
    0.2773836553096771,
    0.24060693383216858,
    0.26645055413246155,
    0.24139271676540375,
    0.2600994110107422,
    0.33772435784339905,
    0.2925426661968231,
    0.33508729934692383,
    0.28676310181617737,
    0.35378366708755493,
    0.3250793218612671,
    0.3536078929901123,
    0.330619752407074,
    0.2222578227519989,
    0.36109182238578796,
    0.3046310245990753,
    0.314970463514328,
    0.38884568214416504,
    0.31106871366500854,
    0.3533516824245453,
    0.29088956117630005,
    0.3066003620624542,
    0.32357361912727356,
    0.35890746116638184,
    0.26194822788238525,
    0.3370283246040344,
    0.30889320373535156,
    0.3601672947406769,
    0.2964465618133545,
    0.3116520345211029,
    0.3799937963485718,
    0.2892366051673889,
    0.28176000714302063,
    0.3957899212837219,
    0.31237566471099854,
    0.2643316090106964,
    0.3693028390407562,
    0.30706390738487244,
    0.25393399596214294,
    0.308363676071167,
    0.3252040445804596,
    0.24257758259773254,
    0.27513062953948975,
    0.2972830533981323,
    0.3784480392932892,
    0.16655823588371277,
    0.30016833543777466,
    0.3285623788833618,
    0.38694316148757935,
    0.3288840651512146,
    0.2774556577205658,
    0.32978853583335876,
    0.32789450883865356,
    0.25847917795181274,
    0.36890652775764465,
    0.3149649500846863,
    0.2726389765739441,
    0.30084848403930664,
    0.32386064529418945,
    0.2922336459159851,
    0.21417441964149475,
    0.33556365966796875,
    0.2656022012233734,
    0.29937097430229187,
    0.2893303632736206,
    0.3583853244781494,
    0.30907121300697327,
    0.3382106423377991,
    0.33481842279434204,
    0.31842830777168274,
    0.26193487644195557,
    0.2582542598247528,
    0.2852117419242859,
    0.3491840958595276,
    0.35476770997047424,
    0.3296935558319092,
    0.31737020611763,
    0.24289226531982422,
    0.4007207155227661,
    0.30385205149650574,
    0.3044649362564087,
    0.3476341664791107,
    0.3732645809650421,
    0.29465192556381226,
    0.27881643176078796,
    0.23380865156650543,
    0.2838249206542969,
    0.3332749009132385,
    0.3184806704521179,
    0.34763750433921814,
    0.21627269685268402,
    0.2991945445537567,
    0.27690818905830383,
    0.25303003191947937,
    0.31436723470687866,
    0.28382858633995056,
    0.2500341534614563,
    0.37321603298187256,
    0.36476755142211914,
    0.3976071774959564,
    0.3224860429763794,
    0.30462509393692017,
    0.3505893647670746,
    0.3304954171180725,
    0.35178056359291077,
    0.3391284644603729,
    0.22446447610855103,
    0.3056321442127228,
    0.34570956230163574,
    0.33430489897727966,
    0.33921483159065247,
    0.29785606265068054,
    0.2408786416053772,
    0.36107563972473145,
    0.3488769829273224,
    0.24018926918506622,
    0.32200732827186584,
    0.22113727033138275,
    0.22600889205932617,
    0.27809587121009827,
    0.3589652180671692,
    0.2547793388366699,
    0.31275156140327454,
    0.35232144594192505,
    0.3103346526622772,
    0.36259761452674866,
    0.2683064341545105,
    0.30261433124542236,
    0.2600398063659668,
    0.35204482078552246,
    0.3877905607223511,
    0.32150813937187195,
    0.325989693403244,
    0.3204934000968933,
    0.3685606122016907,
    0.33813202381134033,
    0.3513672947883606,
    0.331541508436203,
    0.3609887361526489,
    0.26590341329574585,
    0.3190983533859253,
    0.42131373286247253,
    0.3131110668182373,
    0.33196404576301575,
    0.29170292615890503,
    0.33267492055892944,
    0.2512891888618469,
    0.3242151141166687,
    0.23604895174503326,
    0.2751617133617401,
    0.18816928565502167,
    0.27260076999664307,
    0.24058151245117188,
    0.3268401026725769,
    0.20697635412216187,
    0.3455156683921814,
    0.2939313054084778,
    0.2372804433107376,
    0.337147057056427,
    0.30815306305885315,
    0.3209710717201233,
    0.28581365942955017,
    0.29513072967529297,
    0.20402948558330536,
    0.29558131098747253,
    0.27667728066444397,
    0.31771335005760193,
    0.41148141026496887,
    0.3017566204071045,
    0.3625001609325409,
    0.25688204169273376,
    0.3307078182697296,
    0.24480530619621277,
    0.2633255422115326,
    0.390547513961792,
    0.36169013381004333,
    0.16933223605155945,
    0.3457425534725189,
    0.28525441884994507,
    0.2791121006011963,
    0.358371376991272,
    0.3708422780036926,
    0.3067658245563507,
    0.2813330590724945,
    0.3608715236186981,
    0.2858421802520752,
    0.3794524073600769,
    0.3023567795753479,
    0.284096360206604,
    0.3004330098628998,
    0.2979090213775635,
    0.2419673651456833,
    0.3356752395629883,
    0.2837114930152893,
    0.27811670303344727,
    0.275921493768692,
    0.17229443788528442,
    0.3430509865283966,
    0.31678175926208496,
    0.24187660217285156,
    0.3100433647632599,
    0.3254726529121399,
    0.3243010342121124,
    0.2961796224117279,
    0.21742016077041626,
    0.3092571198940277,
    0.34576815366744995,
    0.3431098759174347,
    0.29855048656463623,
    0.32162973284721375,
    0.35243865847587585,
    0.21413223445415497,
    0.2967304587364197,
    0.3540351688861847,
    0.25324782729148865,
    0.3019506633281708,
    0.3207983374595642,
    0.29990044236183167,
    0.3252829611301422,
    0.3046847879886627,
    0.39695867896080017,
    0.3312707841396332,
    0.3895637094974518,
    0.34039244055747986,
    0.3132360875606537,
    0.336345911026001,
    0.3033895790576935,
    0.33982035517692566,
    0.3183121681213379,
    0.28596773743629456,
    0.32915306091308594,
    0.3297920227050781,
    0.21564577519893646,
    0.27924349904060364,
    0.3306499719619751,
    0.3199508488178253,
    0.33253777027130127,
    0.3445262908935547,
    0.3560637831687927,
    0.2856253385543823,
    0.36331069469451904,
    0.30075952410697937,
    0.2683313190937042,
    0.2810974717140198,
    0.32245081663131714,
    0.32776015996932983,
    0.24551799893379211,
    0.3382018804550171,
    0.2655685245990753,
    0.3522830307483673,
    0.34474655985832214,
    0.31086671352386475,
    0.33342790603637695,
    0.3152075409889221,
    0.25960835814476013,
    0.314466267824173,
    0.21310846507549286,
    0.31081897020339966,
    0.26158878207206726,
    0.3694934546947479,
    0.3617183268070221,
    0.2808067202568054,
    0.34384527802467346,
    0.3569258749485016,
    0.3266497254371643,
    0.34322211146354675,
    0.2780507504940033,
    0.23297114670276642,
    0.3319363296031952,
    0.3248291313648224,
    0.24687258899211884,
    0.28270426392555237,
    0.23893088102340698,
    0.3309682011604309,
    0.2531566023826599,
    0.23859411478042603,
    0.3191564083099365,
    0.4021303057670593,
    0.2838810980319977,
    0.28165119886398315,
    0.2153310775756836,
    0.24412138760089874,
    0.3053218424320221,
    0.3648754060268402,
    0.29812631011009216,
    0.3105015456676483,
    0.25554612278938293,
    0.26401543617248535,
    0.3206780254840851,
    0.3366002142429352,
    0.18863511085510254,
    0.2677658796310425,
    0.35607123374938965,
    0.283787339925766,
    0.2987251579761505,
    0.27381718158721924,
    0.3554322123527527,
    0.29916924238204956,
    0.31492263078689575,
    0.3198865056037903,
    0.3370378911495209,
    0.2625735104084015,
    0.19362223148345947,
    0.25610315799713135,
    0.33407527208328247,
    0.3121742606163025,
    0.3861011564731598,
    0.27245816588401794,
    0.3181217610836029,
    0.3511391580104828,
    0.3850022256374359,
    0.30755555629730225,
    0.3104586899280548,
    0.26466721296310425,
    0.2480638027191162,
    0.347425252199173,
    0.286154568195343,
    0.24524158239364624,
    0.26040056347846985,
    0.33694368600845337,
    0.28086090087890625,
    0.2524139881134033,
    0.38775336742401123,
    0.28757864236831665,
    0.3131009638309479,
    0.210680291056633,
    0.3236308991909027,
    0.25923654437065125,
    0.34249311685562134,
    0.24441835284233093,
    0.28971293568611145,
    0.31418943405151367,
    0.2666420340538025,
    0.35720711946487427,
    0.36457446217536926,
    0.1602155864238739,
    0.35576435923576355,
    0.3630952537059784,
    0.31972596049308777,
    0.3285406529903412,
    0.3237021267414093,
    0.2112272083759308,
    0.3005233705043793,
    0.3359697163105011,
    0.31934434175491333,
    0.2860769033432007,
    0.23649121820926666,
    0.23751132190227509,
    0.28902724385261536,
    0.3015817701816559,
    0.269809365272522,
    0.19543300569057465,
    0.28222957253456116,
    0.2248832881450653,
    0.2854462265968323,
    0.25070512294769287,
    0.3137345016002655,
    0.21915780007839203,
    0.2881717085838318,
    0.21145550906658173,
    0.22156687080860138,
    0.3154650032520294,
    0.3395548164844513,
    0.2799608111381531,
    0.20057134330272675,
    0.24451716244220734,
    0.2901444733142853,
    0.3458207845687866,
    0.3589048683643341,
    0.29833659529685974,
    0.33997127413749695,
    0.2253834754228592,
    0.3292708694934845,
    0.324942022562027,
    0.32602381706237793,
    0.3432181477546692,
    0.20466314256191254,
    0.3297601342201233,
    0.28310513496398926,
    0.35221418738365173,
    0.2939132750034332,
    0.3286033868789673,
    0.3611750602722168,
    0.2916368544101715,
    0.2941744029521942,
    0.34474292397499084,
    0.3540407419204712,
    0.36815357208251953,
    0.3010008931159973,
    0.263997346162796,
    0.40410274267196655,
    0.25875529646873474,
    0.21568694710731506,
    0.27896007895469666,
    0.3698168992996216,
    0.32401755452156067,
    0.35006552934646606,
    0.31169393658638,
    0.29727068543434143,
    0.34926363825798035,
    0.2523578107357025,
    0.37152376770973206,
    0.385757714509964,
    0.27076154947280884,
    0.29620814323425293,
    0.3504266142845154,
    0.25519314408302307,
    0.27592626214027405,
    0.30640825629234314,
    0.35296517610549927,
    0.3462255299091339,
    0.37292200326919556,
    0.36693888902664185,
    0.31854841113090515,
    0.35909488797187805,
    0.2782946825027466,
    0.28922736644744873,
    0.3702809810638428,
    0.27566608786582947,
    0.32250577211380005,
    0.3182794451713562,
    0.30705714225769043,
    0.3136301338672638,
    0.30401334166526794,
    0.23974677920341492,
    0.3472086489200592,
    0.319181352853775,
    0.31505635380744934,
    0.3414633870124817,
    0.24968548119068146,
    0.3913741707801819,
    0.2956876754760742,
    0.275684654712677,
    0.28524792194366455,
    0.3606373369693756,
    0.2537512481212616,
    0.23366676270961761,
    0.3220421373844147,
    0.3596073389053345,
    0.271119624376297,
    0.3359774351119995,
    0.2505430281162262,
    0.2853877544403076,
    0.3465903699398041,
    0.22975102066993713,
    0.296822726726532,
    0.2141910195350647,
    0.35255879163742065,
    0.3036177158355713,
    0.2274395078420639,
    0.36185112595558167,
    0.3409029245376587,
    0.3271675705909729,
    0.31843268871307373,
    0.34746792912483215,
    0.24233019351959229,
    0.3249061405658722,
    0.24894391000270844,
    0.3848234713077545,
    0.26175662875175476,
    0.3515028953552246,
    0.25602445006370544,
    0.3034585416316986,
    0.22375072538852692,
    0.33419832587242126,
    0.4018956422805786,
    0.3650180697441101,
    0.3447387218475342,
    0.3721057176589966,
    0.3540252149105072,
    0.274589478969574,
    0.293552964925766,
    0.31613245606422424,
    0.24881231784820557,
    0.3693384528160095,
    0.41621530055999756,
    0.31948041915893555,
    0.2873922288417816,
    0.3869349956512451,
    0.1954624056816101,
    0.3654996156692505,
    0.36053353548049927,
    0.31596583127975464,
    0.39077529311180115,
    0.2783803939819336,
    0.2854312062263489,
    0.30589982867240906,
    0.2237638682126999,
    0.3667258024215698,
    0.33980607986450195,
    0.23409008979797363,
    0.3311619460582733,
    0.38238653540611267,
    0.2336222380399704,
    0.26804319024086,
    0.2826794385910034,
    0.2354215383529663,
    0.28042739629745483,
    0.27219080924987793,
    0.35045677423477173,
    0.3398127555847168,
    0.30303969979286194,
    0.33074042201042175,
    0.20787639915943146,
    0.42986688017845154,
    0.24336287379264832,
    0.292108416557312,
    0.37215766310691833,
    0.34502550959587097,
    0.34271106123924255,
    0.3040238618850708,
    0.344871461391449,
    0.2175827920436859,
    0.1708434820175171,
    0.3321593701839447,
    0.2861577272415161,
    0.3581286370754242,
    0.28929993510246277,
    0.3681941330432892,
    0.30930835008621216,
    0.24258361756801605,
    0.3194282352924347,
    0.20461603999137878,
    0.3662872612476349,
    0.3601856827735901,
    0.27866771817207336,
    0.30759042501449585,
    0.36440691351890564,
    0.29390010237693787,
    0.34632834792137146,
    0.2721305191516876,
    0.35164380073547363,
    0.28002217411994934,
    0.22072672843933105,
    0.19394661486148834,
    0.3325357139110565,
    0.35806936025619507,
    0.367347776889801,
    0.31611305475234985,
    0.34149715304374695,
    0.19350092113018036,
    0.28428032994270325,
    0.21571846306324005,
    0.25569579005241394,
    0.36459338665008545,
    0.18685534596443176,
    0.24563632905483246,
    0.3830360472202301,
    0.32389500737190247,
    0.321377694606781,
    0.3193664252758026,
    0.4147939383983612,
    0.36828622221946716,
    0.33323460817337036,
    0.28816094994544983,
    0.23594309389591217,
    0.3036346435546875,
    0.33995652198791504,
    0.2951410710811615,
    0.33770257234573364,
    0.43212997913360596,
    0.2802732586860657,
    0.35789453983306885,
    0.22748693823814392,
    0.335390567779541,
    0.3267764449119568,
    0.3623652458190918,
    0.31058093905448914,
    0.2518117427825928,
    0.4102833867073059,
    0.3367098569869995,
    0.296122282743454,
    0.3784790337085724,
    0.3586713373661041,
    0.3398970067501068,
    0.25271740555763245,
    0.3000318706035614,
    0.36295393109321594,
    0.32674360275268555,
    0.3170652687549591,
    0.2760630249977112,
    0.3422323763370514,
    0.21485412120819092,
    0.36087536811828613,
    0.31824541091918945,
    0.34133556485176086,
    0.2665218710899353,
    0.34270113706588745,
    0.28997209668159485,
    0.23305867612361908,
    0.38029423356056213,
    0.24047397077083588,
    0.3250163495540619,
    0.2696015536785126,
    0.3357095420360565,
    0.31649890542030334,
    0.27301025390625,
    0.35229599475860596,
    0.25812265276908875,
    0.3733966052532196,
    0.3442615568637848,
    0.2190474271774292,
    0.27201253175735474,
    0.3118479251861572,
    0.3439458906650543,
    0.32721009850502014,
    0.3256746232509613,
    0.23529371619224548,
    0.23039652407169342,
    0.3908494710922241,
    0.19645234942436218,
    0.2917271554470062,
    0.30030831694602966,
    0.2942286729812622,
    0.29472169280052185,
    0.373254656791687,
    0.18161900341510773,
    0.4055655002593994,
    0.3706677556037903,
    0.36174967885017395,
    0.31936800479888916,
    0.2704804241657257,
    0.34361016750335693,
    0.32100269198417664,
    0.3163214325904846,
    0.3411060571670532,
    0.22189006209373474,
    0.27046361565589905,
    0.300102561712265,
    0.3336862027645111,
    0.30665066838264465,
    0.22582820057868958,
    0.3362710773944855,
    0.2879871428012848,
    0.3239283263683319,
    0.29972153902053833,
    0.2985664904117584,
    0.33440572023391724,
    0.3713585436344147,
    0.3709605634212494,
    0.30688467621803284,
    0.2532840669155121,
    0.41088104248046875,
    0.39713963866233826,
    0.2688741981983185,
    0.3020147383213043,
    0.27942517399787903,
    0.2084135115146637,
    0.30383169651031494,
    0.4018230140209198,
    0.36238017678260803,
    0.32406869530677795,
    0.3080795407295227,
    0.34199613332748413,
    0.2081182450056076,
    0.31819871068000793,
    0.2947881817817688,
    0.32437118887901306,
    0.23584036529064178,
    0.2714308798313141,
    0.3179854154586792,
    0.3567977547645569,
    0.3584676682949066,
    0.3100407123565674,
    0.30984771251678467,
    0.3777499496936798,
    0.33273905515670776,
    0.29653656482696533,
    0.263729453086853,
    0.4220769703388214,
    0.13975940644741058,
    0.3713935613632202,
    0.28981277346611023,
    0.24629586935043335,
    0.2975841164588928,
    0.36458712816238403,
    0.29834601283073425,
    0.31001991033554077,
    0.29449939727783203,
    0.34735238552093506,
    0.37111201882362366,
    0.1827850490808487,
    0.2778789699077606,
    0.2722782492637634,
    0.3517739474773407,
    0.29193517565727234,
    0.3653397560119629,
    0.35777023434638977,
    0.23377270996570587,
    0.30942970514297485,
    0.33884719014167786,
    0.2445327490568161,
    0.3983924984931946,
    0.29221493005752563,
    0.3348868787288666,
    0.34411799907684326,
    0.2920354902744293,
    0.19484460353851318,
    0.39348989725112915,
    0.2880198359489441,
    0.2653960585594177,
    0.39044907689094543,
    0.34662720561027527,
    0.2541927993297577,
    0.3547017276287079,
    0.2505268454551697,
    0.3604098856449127,
    0.32633689045906067,
    0.3596905469894409,
    0.3449782729148865,
    0.2982318103313446,
    0.2410651594400406,
    0.39455217123031616,
    0.37512916326522827,
    0.3405558466911316,
    0.37337541580200195,
    0.30485159158706665,
    0.23934847116470337,
    0.3125755190849304,
    0.3203338384628296,
    0.15395262837409973,
    0.3013995885848999,
    0.37155210971832275,
    0.2330542355775833,
    0.2627735137939453,
    0.3007277846336365,
    0.3392462730407715,
    0.3328724503517151,
    0.3627975881099701,
    0.3428436815738678,
    0.35815590620040894,
    0.24390222132205963,
    0.33294373750686646,
    0.2502891719341278,
    0.3607296943664551,
    0.22980263829231262,
    0.268066942691803,
    0.3097575902938843,
    0.30147209763526917,
    0.35258203744888306,
    0.38384580612182617,
    0.2517583668231964,
    0.1936669796705246,
    0.34146836400032043,
    0.3611053228378296,
    0.31754133105278015,
    0.36811205744743347,
    0.323747456073761,
    0.29568469524383545,
    0.28621792793273926,
    0.32608529925346375,
    0.3373141586780548,
    0.28393682837486267,
    0.2738431394100189,
    0.2993490993976593,
    0.3006109595298767,
    0.3674682676792145,
    0.29474154114723206,
    0.26866987347602844,
    0.33538246154785156,
    0.32326585054397583,
    0.33780625462532043,
    0.3252273201942444,
    0.33337944746017456,
    0.2879174053668976,
    0.36433231830596924,
    0.22792212665081024,
    0.22946032881736755,
    0.2144419401884079,
    0.32919323444366455,
    0.27107366919517517,
    0.35077545046806335,
    0.345063716173172,
    0.3623109757900238,
    0.34640708565711975,
    0.3108212351799011,
    0.30604010820388794,
    0.2161436527967453,
    0.3270180821418762,
    0.36444148421287537,
    0.33480533957481384,
    0.12781955301761627,
    0.36106666922569275,
    0.26164424419403076,
    0.29547324776649475,
    0.3074265122413635,
    0.3268939256668091,
    0.3950772285461426,
    0.36189135909080505,
    0.27328020334243774,
    0.28837069869041443,
    0.32116255164146423,
    0.19430793821811676,
    0.31995874643325806,
    0.2609363794326782,
    0.31015926599502563,
    0.31195715069770813,
    0.38481900095939636,
    0.2904052734375,
    0.32928499579429626,
    0.3021647036075592,
    0.3574434220790863,
    0.2518520653247833,
    0.3086942136287689,
    0.2005314826965332,
    0.31364157795906067,
    0.34395983815193176,
    0.32764932513237,
    0.25732797384262085,
    0.3432747721672058,
    0.3036979138851166,
    0.2824517488479614,
    0.21028529107570648,
    0.24446961283683777,
    0.3154252767562866,
    0.33009201288223267,
    0.2562241554260254,
    0.2963966131210327,
    0.23892979323863983,
    0.3877798616886139,
    0.2945232391357422,
    0.38222163915634155,
    0.32916900515556335,
    0.343089759349823,
    0.32050731778144836,
    0.2480507791042328,
    0.2910964787006378,
    0.28519320487976074,
    0.3593733608722687,
    0.27865901589393616,
    0.3729518949985504,
    0.2912963330745697,
    0.23518621921539307,
    0.2997746169567108,
    0.3566471338272095,
    0.40108755230903625,
    0.2870785892009735,
    0.33830782771110535,
    0.3120006024837494,
    0.25008708238601685,
    0.3132531940937042,
    0.29677730798721313,
    0.32447686791419983,
    0.35863399505615234,
    0.247519850730896,
    0.24154458940029144,
    0.35148051381111145,
    0.33533287048339844,
    0.3298174738883972,
    0.3291231393814087,
    0.2980506420135498,
    0.24143768846988678,
    0.1315310299396515,
    0.2891630530357361,
    0.25940006971359253,
    0.1892453283071518,
    0.297600120306015,
    0.32582709193229675,
    0.2752222418785095,
    0.2592787742614746,
    0.3032723367214203,
    0.3691258132457733,
    0.2476811408996582,
    0.35851454734802246,
    0.2740817368030548,
    0.3663299083709717,
    0.24142609536647797,
    0.33517250418663025,
    0.2996284067630768,
    0.38462498784065247,
    0.3225112557411194,
    0.3362412750720978,
    0.2959286868572235,
    0.3144412934780121,
    0.16908352077007294,
    0.28477028012275696,
    0.3514035940170288,
    0.2719576954841614,
    0.3034709692001343,
    0.26858338713645935,
    0.33988282084465027,
    0.30921828746795654,
    0.3323245048522949,
    0.3664902448654175,
    0.30077028274536133,
    0.30745643377304077,
    0.24773645401000977,
    0.35742583870887756,
    0.24834856390953064,
    0.2375146746635437,
    0.23290133476257324,
    0.3714827597141266,
    0.25321319699287415,
    0.2829107642173767,
    0.3655637502670288,
    0.34405577182769775,
    0.27648743987083435,
    0.30158939957618713,
    0.2932906746864319,
    0.2682272791862488,
    0.3846784234046936,
    0.34093523025512695,
    0.3109116852283478,
    0.2722771167755127,
    0.32526957988739014,
    0.26626822352409363,
    0.3262844383716583,
    0.14418628811836243,
    0.36376357078552246,
    0.2813628315925598,
    0.24106931686401367,
    0.28373172879219055,
    0.2551800012588501,
    0.28626811504364014,
    0.34923145174980164,
    0.26224711537361145,
    0.3489932119846344,
    0.2657998204231262,
    0.25121018290519714,
    0.36721092462539673,
    0.3630748689174652,
    0.3789155185222626,
    0.3120529055595398,
    0.31098777055740356,
    0.2639380991458893,
    0.30899327993392944,
    0.28782281279563904,
    0.24838250875473022,
    0.39465904235839844,
    0.31212353706359863,
    0.33763831853866577,
    0.35598060488700867,
    0.3367023468017578,
    0.2063121199607849,
    0.25465768575668335,
    0.3618530035018921,
    0.30469992756843567,
    0.3354187309741974,
    0.3845483958721161,
    0.37378546595573425,
    0.2642974853515625,
    0.2895908057689667,
    0.21926988661289215,
    0.24305380880832672,
    0.3706541061401367,
    0.3133328855037689,
    0.2329118400812149,
    0.2708413898944855,
    0.2955606281757355,
    0.36083847284317017,
    0.2794193625450134,
    0.3091602027416229,
    0.2508842945098877,
    0.3192332684993744,
    0.3575895428657532,
    0.35961225628852844,
    0.24722491204738617,
    0.31797146797180176,
    0.34929776191711426,
    0.2816653847694397,
    0.3344982862472534,
    0.3550679087638855,
    0.27154460549354553,
    0.3707413375377655,
    0.25288793444633484,
    0.2813042104244232,
    0.4032577872276306,
    0.31492677330970764,
    0.2695758044719696,
    0.35997191071510315,
    0.3170996308326721,
    0.33622294664382935,
    0.24814951419830322,
    0.3428047299385071,
    0.24405238032341003,
    0.2796526253223419,
    0.314464807510376,
    0.35344743728637695,
    0.3375762701034546,
    0.3111500144004822,
    0.20856162905693054,
    0.22143414616584778,
    0.28665903210639954,
    0.29845014214515686,
    0.34428951144218445,
    0.2869901955127716,
    0.30935749411582947,
    0.2695150375366211,
    0.3460603952407837,
    0.33381977677345276,
    0.25427454710006714,
    0.35345879197120667,
    0.35788071155548096,
    0.3421800136566162,
    0.17882989346981049,
    0.32004621624946594,
    0.2836707830429077,
    0.3486174941062927,
    0.2693561017513275,
    0.2628905177116394,
    0.39544984698295593,
    0.25056853890419006,
    0.35681870579719543,
    0.2895207703113556,
    0.3408132791519165,
    0.25110191106796265,
    0.3673481345176697,
    0.313647985458374,
    0.38798949122428894,
    0.26818686723709106,
    0.3461798131465912,
    0.24344779551029205,
    0.33612579107284546,
    0.3226534426212311,
    0.26897361874580383,
    0.2749868929386139,
    0.3176705539226532,
    0.35005804896354675,
    0.24402150511741638,
    0.36357614398002625,
    0.27755653858184814,
    0.3533254861831665,
    0.38763585686683655,
    0.2892902195453644,
    0.24296896159648895,
    0.3076256811618805,
    0.36219871044158936,
    0.21864867210388184,
    0.29029005765914917,
    0.2963455617427826,
    0.277157187461853,
    0.38984230160713196,
    0.21607095003128052,
    0.2567374110221863,
    0.36345168948173523,
    0.38140881061553955,
    0.2820325791835785,
    0.3413257300853729,
    0.34771856665611267,
    0.28130239248275757,
    0.3047308027744293,
    0.35082077980041504,
    0.3030276298522949,
    0.30567482113838196,
    0.33668413758277893,
    0.2975493371486664,
    0.26445549726486206,
    0.26610156893730164,
    0.3517661690711975,
    0.29875776171684265,
    0.280987411737442,
    0.2932896912097931,
    0.23056070506572723,
    0.33141323924064636,
    0.3145485818386078,
    0.22214215993881226,
    0.3522084653377533,
    0.33768510818481445,
    0.28815048933029175,
    0.3096686005592346,
    0.369086891412735,
    0.2670550048351288,
    0.24734099209308624,
    0.34437277913093567,
    0.2857300341129303,
    0.31404227018356323,
    0.35289666056632996,
    0.2913643717765808,
    0.33739712834358215,
    0.2551993727684021,
    0.3330897390842438,
    0.296176552772522,
    0.3716279864311218,
    0.2723921537399292,
    0.19124998152256012,
    0.27979257702827454,
    0.29488620162010193,
    0.2902030646800995,
    0.3541238009929657,
    0.2571939527988434,
    0.2749781608581543,
    0.34679386019706726,
    0.35918286442756653,
    0.28826266527175903,
    0.25446203351020813,
    0.29891714453697205,
    0.2663198411464691,
    0.3146139979362488,
    0.33479487895965576,
    0.35771292448043823,
    0.3416222333908081,
    0.32740840315818787,
    0.3363116979598999,
    0.23649917542934418,
    0.23964418470859528,
    0.1968766748905182,
    0.34532633423805237,
    0.4017678201198578,
    0.3627314269542694,
    0.29250359535217285,
    0.15819789469242096,
    0.22586005926132202,
    0.32153254747390747,
    0.18966321647167206,
    0.37070706486701965,
    0.20109060406684875,
    0.29274535179138184,
    0.3065214455127716,
    0.220772847533226,
    0.3631473779678345,
    0.3352929949760437,
    0.3522953987121582,
    0.3838197588920593,
    0.3383035659790039,
    0.3229425251483917,
    0.25488683581352234,
    0.31015676259994507,
    0.34870645403862,
    0.3281078636646271,
    0.27025818824768066,
    0.22066597640514374,
    0.3015190362930298,
    0.26043057441711426,
    0.36560219526290894,
    0.2438986897468567,
    0.3450041115283966,
    0.2863563597202301,
    0.28081202507019043,
    0.2706916034221649,
    0.34058377146720886,
    0.31740280985832214,
    0.3896978795528412,
    0.2915318012237549,
    0.34133630990982056,
    0.2577410340309143,
    0.31836989521980286,
    0.29283344745635986,
    0.2859188914299011,
    0.30230796337127686,
    0.30644357204437256,
    0.2526097893714905,
    0.33427509665489197,
    0.39489662647247314,
    0.3510727882385254,
    0.36063235998153687,
    0.34155213832855225,
    0.24141578376293182,
    0.225872203707695,
    0.34728413820266724,
    0.27575191855430603,
    0.35108381509780884,
    0.24106621742248535,
    0.20851808786392212,
    0.3442971408367157,
    0.30776163935661316,
    0.3781743347644806,
    0.23183603584766388,
    0.2890271246433258,
    0.36780092120170593,
    0.30115577578544617,
    0.2947215139865875,
    0.2709260582923889,
    0.1430518478155136,
    0.2416476309299469,
    0.2628636062145233,
    0.36093592643737793,
    0.31665894389152527,
    0.39334675669670105,
    0.32715603709220886,
    0.28363752365112305,
    0.2743383049964905,
    0.39516931772232056,
    0.26009297370910645,
    0.2639901340007782,
    0.3471294939517975,
    0.2958499491214752,
    0.18653851747512817,
    0.3564627170562744,
    0.34215226769447327,
    0.31276366114616394,
    0.3196210563182831,
    0.30285435914993286,
    0.3543807566165924,
    0.2314571589231491,
    0.384509801864624,
    0.3692474663257599,
    0.22168534994125366,
    0.21224331855773926,
    0.2936739921569824,
    0.30315789580345154,
    0.2600439786911011,
    0.40804600715637207,
    0.34798163175582886,
    0.2845362722873688,
    0.3561379909515381,
    0.26882103085517883,
    0.39453256130218506,
    0.3029452860355377,
    0.21429239213466644,
    0.3300727307796478,
    0.29601481556892395,
    0.2742233872413635,
    0.3707861304283142,
    0.2307734191417694,
    0.2914917767047882,
    0.2848753333091736,
    0.32469621300697327,
    0.30151307582855225,
    0.379721999168396,
    0.3071292042732239,
    0.32030045986175537,
    0.2021031379699707,
    0.2650874853134155,
    0.2213589996099472,
    0.295727014541626,
    0.34309905767440796,
    0.2137708216905594,
    0.31361153721809387,
    0.3383377194404602,
    0.3694291412830353,
    0.2783159613609314,
    0.31204521656036377,
    0.31536728143692017,
    0.3278433680534363,
    0.30854925513267517,
    0.30588284134864807,
    0.35212981700897217,
    0.29303133487701416,
    0.2977302074432373,
    0.2610970437526703,
    0.3308444917201996,
    0.34283724427223206,
    0.347417414188385,
    0.33519163727760315,
    0.266266793012619,
    0.2660073935985565,
    0.30418622493743896,
    0.2041238695383072,
    0.22434848546981812,
    0.26679670810699463,
    0.3089561462402344,
    0.2570452094078064,
    0.3362734019756317,
    0.2031165212392807,
    0.3072644770145416,
    0.33273059129714966,
    0.33877864480018616,
    0.3683917224407196,
    0.34035083651542664,
    0.2973119020462036,
    0.3875950276851654,
    0.3123364746570587,
    0.33673879504203796,
    0.3195565938949585,
    0.32769688963890076,
    0.35274702310562134,
    0.27839192748069763,
    0.24996060132980347,
    0.25245779752731323,
    0.2567174732685089,
    0.342869371175766,
    0.2790735065937042,
    0.2723408341407776,
    0.3968560993671417,
    0.27625611424446106,
    0.30639785528182983,
    0.27511829137802124,
    0.3079953193664551,
    0.3333283066749573,
    0.319695383310318,
    0.3163648545742035,
    0.2797583043575287,
    0.19933471083641052,
    0.2523879110813141,
    0.27277591824531555,
    0.31985053420066833,
    0.3750155568122864,
    0.3224276602268219,
    0.36864352226257324,
    0.2544034719467163,
    0.3304692208766937,
    0.3247911334037781,
    0.32568123936653137,
    0.34874427318573,
    0.26200810074806213,
    0.2454223930835724,
    0.2667360007762909,
    0.3604152202606201,
    0.28250494599342346,
    0.20484592020511627,
    0.33659979701042175,
    0.32327163219451904,
    0.3507206439971924,
    0.3482760488986969,
    0.3540746867656708,
    0.323392778635025,
    0.24946777522563934,
    0.2473062425851822,
    0.3503575921058655,
    0.41171520948410034,
    0.2330934852361679,
    0.3025906980037689,
    0.3539159297943115,
    0.28034913539886475,
    0.2577708959579468,
    0.2570887506008148,
    0.3535287082195282,
    0.28519678115844727,
    0.24130302667617798,
    0.31545931100845337,
    0.30278098583221436,
    0.24742014706134796,
    0.12774105370044708,
    0.23299917578697205,
    0.3601303696632385,
    0.3862079977989197,
    0.24057629704475403,
    0.3625545799732208,
    0.3319406509399414,
    0.31448787450790405,
    0.21208056807518005,
    0.36847740411758423,
    0.2918846905231476,
    0.29593971371650696,
    0.3594679534435272,
    0.25795456767082214,
    0.40453264117240906,
    0.31287914514541626,
    0.2775927186012268,
    0.29459550976753235,
    0.33309516310691833,
    0.34679314494132996,
    0.34117573499679565,
    0.37245574593544006,
    0.31863558292388916,
    0.27125290036201477,
    0.25985732674598694,
    0.37847787141799927,
    0.3617383539676666,
    0.29086706042289734,
    0.31921643018722534,
    0.28293576836586,
    0.32532137632369995,
    0.2728521227836609,
    0.3396552801132202,
    0.2885192632675171,
    0.2117093801498413,
    0.28286588191986084,
    0.26856106519699097,
    0.36355340480804443,
    0.14125730097293854,
    0.3342078626155853,
    0.3262355327606201,
    0.2970196604728699,
    0.3715229034423828,
    0.32504957914352417,
    0.29407182335853577,
    0.3306654393672943,
    0.2717553675174713,
    0.3791510760784149,
    0.23962609469890594,
    0.35242322087287903,
    0.3079390227794647,
    0.3298678994178772,
    0.25041818618774414,
    0.16397735476493835,
    0.2216886430978775,
    0.3501812219619751,
    0.24231120944023132,
    0.20326539874076843,
    0.35533255338668823,
    0.30162087082862854,
    0.24690093100070953,
    0.23614633083343506,
    0.3575097322463989,
    0.32615208625793457,
    0.19680552184581757,
    0.25715893507003784,
    0.31016695499420166,
    0.3846198320388794,
    0.2454342544078827,
    0.2949081361293793,
    0.22043739259243011,
    0.3802067041397095,
    0.4185977280139923,
    0.3116069734096527,
    0.2734852433204651,
    0.2020007222890854,
    0.2411191314458847,
    0.3103278577327728,
    0.3346845507621765,
    0.2944205403327942,
    0.2654739320278168,
    0.3479076027870178,
    0.3025795519351959,
    0.3132602870464325,
    0.28052231669425964,
    0.34999752044677734,
    0.3661099970340729,
    0.364210844039917,
    0.3458908200263977,
    0.3456033170223236,
    0.3209366798400879,
    0.2741999626159668,
    0.33230355381965637,
    0.3119133710861206,
    0.2566186487674713,
    0.30070555210113525,
    0.3842775225639343,
    0.2948044538497925,
    0.3147251605987549,
    0.2928085923194885,
    0.31175538897514343,
    0.2601225972175598,
    0.3089236319065094,
    0.2663908898830414,
    0.2761102020740509,
    0.34625792503356934,
    0.2998369336128235,
    0.3309871554374695,
    0.20880518853664398,
    0.26884743571281433,
    0.3492380976676941,
    0.3161618709564209,
    0.31981104612350464,
    0.302168071269989,
    0.29565897583961487,
    0.28432273864746094,
    0.3095357418060303,
    0.36890909075737,
    0.3033994436264038,
    0.34146860241889954,
    0.338933527469635,
    0.4042077362537384,
    0.3889274597167969,
    0.25214195251464844,
    0.31425172090530396,
    0.41636747121810913,
    0.29319652915000916,
    0.23922833800315857,
    0.35973605513572693,
    0.2973836362361908,
    0.31493309140205383,
    0.2938240170478821,
    0.32655709981918335,
    0.3390157222747803,
    0.3412593603134155,
    0.38019225001335144,
    0.24206671118736267,
    0.3592875599861145,
    0.24934007227420807,
    0.18878398835659027,
    0.251703679561615,
    0.37766537070274353,
    0.2672075629234314,
    0.24384766817092896,
    0.372649610042572,
    0.2871341109275818,
    0.2876783013343811,
    0.4011673927307129,
    0.39340686798095703,
    0.33156609535217285,
    0.305770605802536,
    0.3002806603908539,
    0.34410202503204346,
    0.25676050782203674,
    0.24437874555587769,
    0.31035763025283813,
    0.25412189960479736,
    0.29048022627830505,
    0.31871479749679565,
    0.3264397382736206,
    0.34510573744773865,
    0.29753604531288147,
    0.380725622177124,
    0.29247865080833435,
    0.35563239455223083,
    0.25362780690193176,
    0.24682387709617615,
    0.27768629789352417,
    0.1782224178314209,
    0.36592787504196167,
    0.28190097212791443,
    0.2837587893009186,
    0.3295944631099701,
    0.18270741403102875,
    0.27960261702537537,
    0.324569433927536,
    0.25396206974983215,
    0.32926827669143677,
    0.28697434067726135,
    0.30318140983581543,
    0.29920336604118347,
    0.26555365324020386,
    0.21639062464237213,
    0.22687628865242004,
    0.21640969812870026,
    0.32572755217552185,
    0.1731642335653305,
    0.2718515694141388,
    0.2833073139190674,
    0.3138182759284973,
    0.27704811096191406,
    0.22317135334014893,
    0.2883424460887909,
    0.31454429030418396,
    0.27962803840637207,
    0.33952438831329346,
    0.3043716549873352,
    0.25507572293281555,
    0.297792911529541,
    0.36600467562675476,
    0.2707047462463379,
    0.2957940697669983,
    0.34683045744895935,
    0.33242031931877136,
    0.2910445034503937,
    0.18985815346240997,
    0.33896568417549133,
    0.37000367045402527,
    0.2921130359172821,
    0.31707435846328735,
    0.23134209215641022,
    0.35463911294937134,
    0.34405696392059326,
    0.37659841775894165,
    0.30549123883247375,
    0.3200588524341583,
    0.3014976382255554,
    0.3803277611732483,
    0.2929883599281311,
    0.2115618884563446,
    0.30486494302749634,
    0.2721230387687683,
    0.33297988772392273,
    0.3428380489349365,
    0.297737717628479,
    0.26256945729255676,
    0.36590006947517395,
    0.37150272727012634,
    0.2413003146648407,
    0.36535054445266724,
    0.35206371545791626,
    0.23157644271850586,
    0.3734862506389618,
    0.263183057308197,
    0.23774495720863342,
    0.32699277997016907,
    0.29577505588531494,
    0.4280047118663788,
    0.2880766689777374,
    0.24564556777477264,
    0.22948303818702698,
    0.3801218569278717,
    0.3386252522468567,
    0.3213861882686615,
    0.26175907254219055,
    0.2594371438026428,
    0.3222315013408661,
    0.3256576657295227,
    0.2938171625137329,
    0.3333023488521576,
    0.3199061155319214,
    0.24777615070343018,
    0.3288429081439972,
    0.28892049193382263,
    0.31256723403930664,
    0.2868361175060272,
    0.29639628529548645,
    0.30327942967414856,
    0.301888644695282,
    0.26819315552711487,
    0.31323325634002686,
    0.30745649337768555,
    0.22516077756881714,
    0.2802734673023224,
    0.2980037033557892,
    0.40002062916755676,
    0.3341025114059448,
    0.26522523164749146,
    0.35677608847618103,
    0.3607579469680786,
    0.3422220051288605,
    0.37347888946533203,
    0.3567066788673401,
    0.28261691331863403,
    0.3363477885723114,
    0.33291131258010864,
    0.2638988792896271,
    0.3212801218032837,
    0.3466894328594208,
    0.36188066005706787,
    0.32041066884994507,
    0.26175522804260254,
    0.36120396852493286,
    0.31276562809944153,
    0.22511661052703857,
    0.3619157373905182,
    0.28793102502822876,
    0.26027682423591614,
    0.31102868914604187,
    0.2349681556224823,
    0.279170423746109,
    0.37740445137023926,
    0.17733116447925568,
    0.2914247214794159,
    0.27950766682624817,
    0.29294395446777344,
    0.3288813829421997,
    0.32922497391700745,
    0.2781531810760498,
    0.27891674637794495,
    0.315548837184906,
    0.34581801295280457,
    0.2937287390232086,
    0.34877026081085205,
    0.37615182995796204,
    0.29547935724258423,
    0.32897648215293884,
    0.33689579367637634,
    0.2604057192802429,
    0.2700572609901428,
    0.3735141158103943,
    0.33825886249542236,
    0.2621763348579407,
    0.3244791328907013,
    0.26512280106544495,
    0.27695372700691223,
    0.36181825399398804,
    0.24692019820213318,
    0.2170577049255371,
    0.24817930161952972,
    0.3641773760318756,
    0.28344830870628357,
    0.1823008805513382,
    0.33018895983695984,
    0.32639044523239136,
    0.270409494638443,
    0.2367708683013916,
    0.24936871230602264,
    0.270465612411499,
    0.2621336281299591,
    0.38104715943336487,
    0.29947519302368164,
    0.3055916130542755,
    0.2999289333820343,
    0.3877663016319275,
    0.27749887108802795,
    0.3547537922859192,
    0.30854400992393494,
    0.2981932759284973,
    0.31038641929626465,
    0.3453724980354309,
    0.38554903864860535,
    0.31729963421821594,
    0.24670660495758057,
    0.2711907923221588,
    0.38649997115135193,
    0.2791500389575958,
    0.26766517758369446,
    0.18941368162631989,
    0.36069124937057495,
    0.18094587326049805,
    0.287901371717453,
    0.41914376616477966,
    0.2997879385948181,
    0.3552979528903961,
    0.2858096957206726,
    0.1963028609752655,
    0.219077929854393,
    0.22389939427375793,
    0.32557278871536255,
    0.33949369192123413,
    0.3282143771648407,
    0.3691829741001129,
    0.34722697734832764,
    0.15022870898246765,
    0.29312217235565186,
    0.2844317853450775,
    0.3819142282009125,
    0.2674886882305145,
    0.25949856638908386,
    0.3174929618835449,
    0.33725759387016296,
    0.2948736548423767,
    0.19997332990169525,
    0.2860909700393677,
    0.2763741910457611,
    0.2686246335506439,
    0.3073332607746124,
    0.30385419726371765,
    0.3695216774940491,
    0.33085897564888,
    0.21687066555023193,
    0.23678134381771088,
    0.28234928846359253,
    0.38552340865135193,
    0.29663366079330444,
    0.3295183777809143,
    0.3545037806034088,
    0.26160624623298645,
    0.3198391795158386,
    0.20390503108501434,
    0.33582931756973267,
    0.3519715666770935,
    0.36564356088638306,
    0.3624458909034729,
    0.28734415769577026,
    0.21776968240737915,
    0.28218281269073486,
    0.4183472990989685,
    0.24469782412052155,
    0.3743957281112671,
    0.12513254582881927,
    0.21694444119930267,
    0.3685216009616852,
    0.32480379939079285,
    0.2933599352836609,
    0.3075823187828064,
    0.31946659088134766,
    0.3154194951057434,
    0.30467748641967773,
    0.34827688336372375,
    0.35411301255226135,
    0.29991579055786133,
    0.277633935213089,
    0.23557861149311066,
    0.3162599802017212,
    0.277056485414505,
    0.3119080364704132,
    0.23094317317008972,
    0.20826733112335205,
    0.29779157042503357,
    0.25661101937294006,
    0.2761712074279785,
    0.22086462378501892,
    0.31352698802948,
    0.30453556776046753,
    0.2874893844127655,
    0.2720230519771576,
    0.231157585978508,
    0.34775397181510925,
    0.2510394752025604,
    0.2458915263414383,
    0.26378360390663147,
    0.32353970408439636,
    0.33296945691108704,
    0.22804322838783264,
    0.2606183588504791,
    0.23329222202301025,
    0.23538871109485626,
    0.3761403262615204,
    0.32569068670272827,
    0.267273873090744,
    0.3352374732494354,
    0.3085208535194397,
    0.2660573124885559,
    0.37207555770874023,
    0.36138299107551575,
    0.2576862871646881,
    0.2536846697330475,
    0.31119751930236816,
    0.24633154273033142,
    0.23268581926822662,
    0.3843744397163391,
    0.30039888620376587,
    0.3185194432735443,
    0.31903916597366333,
    0.3623681366443634,
    0.2815459370613098,
    0.3009818494319916,
    0.2465418577194214,
    0.305531769990921,
    0.3553333282470703,
    0.24254776537418365,
    0.3697390854358673,
    0.3382335305213928,
    0.2804192304611206,
    0.311464786529541,
    0.324908971786499,
    0.37916746735572815,
    0.3741335868835449,
    0.307966411113739,
    0.288545697927475,
    0.3195311427116394,
    0.29292410612106323,
    0.28157058358192444,
    0.33298248052597046,
    0.33349284529685974,
    0.376321017742157,
    0.26433759927749634,
    0.2960013449192047,
    0.3093886077404022,
    0.33988165855407715,
    0.35961341857910156,
    0.37395480275154114,
    0.26420313119888306,
    0.29481151700019836,
    0.30818116664886475,
    0.3120191693305969,
    0.2280346006155014,
    0.29231786727905273,
    0.27158305048942566,
    0.28184056282043457,
    0.2626907527446747,
    0.3736552596092224,
    0.2800280451774597,
    0.35548150539398193,
    0.33934563398361206,
    0.264034241437912,
    0.3702182173728943,
    0.38821783661842346,
    0.3165470063686371,
    0.26227161288261414,
    0.3386055529117584,
    0.2661776542663574,
    0.34352511167526245,
    0.3478955924510956,
    0.2967216670513153,
    0.30649763345718384,
    0.32241299748420715,
    0.37035709619522095,
    0.2488909810781479,
    0.27333176136016846,
    0.28173741698265076,
    0.3405492603778839,
    0.29628485441207886,
    0.303302139043808,
    0.2235759198665619,
    0.3439570367336273,
    0.3015093207359314,
    0.3993547856807709,
    0.2684875726699829,
    0.1934732347726822,
    0.3413626551628113,
    0.38061198592185974,
    0.2468729466199875,
    0.29160168766975403,
    0.33077049255371094,
    0.28237614035606384,
    0.25879716873168945,
    0.354545921087265,
    0.2700432240962982,
    0.23573444783687592,
    0.3601991534233093,
    0.3572920560836792,
    0.3356015384197235,
    0.26653677225112915,
    0.3198094964027405,
    0.3171330690383911,
    0.3323507308959961,
    0.3524860739707947,
    0.30255326628685,
    0.25351861119270325,
    0.222869873046875,
    0.28621625900268555,
    0.25318443775177,
    0.32437965273857117,
    0.3610595762729645,
    0.35302212834358215,
    0.3177591562271118,
    0.26000580191612244,
    0.37631937861442566,
    0.33118999004364014,
    0.28760620951652527,
    0.31588032841682434,
    0.30717217922210693,
    0.25719842314720154,
    0.33481186628341675,
    0.3155634105205536,
    0.34602853655815125,
    0.272953063249588,
    0.2792576253414154,
    0.3639383912086487,
    0.322076678276062,
    0.2984510064125061,
    0.26459309458732605,
    0.3514942526817322,
    0.26742205023765564,
    0.2343136966228485,
    0.3172400891780853,
    0.3553043603897095,
    0.2893812656402588,
    0.3104986250400543,
    0.3798205852508545,
    0.1874483823776245,
    0.34086844325065613,
    0.37022584676742554,
    0.3028256297111511,
    0.2500884532928467,
    0.26616260409355164,
    0.2787356674671173,
    0.33226004242897034,
    0.3874684274196625,
    0.28249603509902954,
    0.2935824692249298,
    0.27550452947616577,
    0.3325585126876831,
    0.35821402072906494,
    0.37653636932373047,
    0.19147390127182007,
    0.27833837270736694,
    0.19791287183761597,
    0.33090052008628845,
    0.3843860626220703,
    0.2824631333351135,
    0.3269706964492798,
    0.2545243799686432,
    0.3649348020553589,
    0.3139413297176361,
    0.24856220185756683,
    0.2631026804447174,
    0.34029653668403625,
    0.34314191341400146,
    0.3412815034389496,
    0.23716364800930023,
    0.3065873980522156,
    0.3308145999908447,
    0.3805910348892212,
    0.2677331566810608,
    0.2511860728263855,
    0.3193964958190918,
    0.26305142045021057,
    0.2847605049610138,
    0.3721669018268585,
    0.31219011545181274,
    0.26441794633865356,
    0.26238787174224854,
    0.2836115062236786,
    0.2960377335548401,
    0.29594582319259644,
    0.21721990406513214,
    0.3071829676628113,
    0.33275163173675537,
    0.3454641103744507,
    0.32972002029418945,
    0.29842206835746765,
    0.3653842806816101,
    0.32667821645736694,
    0.17701442539691925,
    0.35899221897125244,
    0.2999660074710846,
    0.3778652846813202,
    0.3256484568119049,
    0.35303109884262085,
    0.31772786378860474,
    0.2133168876171112,
    0.22263680398464203,
    0.2485692799091339,
    0.37406593561172485,
    0.3648088574409485,
    0.3275294005870819,
    0.3615005910396576,
    0.32491520047187805,
    0.33303192257881165,
    0.292206346988678,
    0.35152584314346313,
    0.1816825270652771,
    0.24585817754268646,
    0.22016541659832,
    0.3019581735134125,
    0.256756067276001,
    0.3608863353729248,
    0.31518837809562683,
    0.2569057047367096,
    0.38484784960746765,
    0.3913256525993347,
    0.276283860206604,
    0.14570263028144836,
    0.3223133683204651,
    0.3184622526168823,
    0.23188093304634094,
    0.358860045671463,
    0.3514236807823181,
    0.2312951534986496,
    0.3380849063396454,
    0.3044074475765228,
    0.3969307243824005,
    0.29668286442756653,
    0.29966607689857483,
    0.35952362418174744,
    0.3361217677593231,
    0.2866687476634979,
    0.2808114290237427,
    0.2636437714099884,
    0.35078853368759155,
    0.33326390385627747,
    0.3261343836784363,
    0.322782963514328,
    0.3290700912475586,
    0.32920512557029724,
    0.29414528608322144,
    0.3719940483570099,
    0.276368647813797,
    0.14246797561645508,
    0.3235835134983063,
    0.2635018825531006,
    0.28897878527641296,
    0.2781236469745636,
    0.36102408170700073,
    0.26814383268356323,
    0.29047805070877075,
    0.2896806299686432,
    0.37209779024124146,
    0.3142453134059906,
    0.34358158707618713,
    0.27248865365982056,
    0.33566880226135254,
    0.33410391211509705,
    0.18977634608745575,
    0.26273903250694275,
    0.24018359184265137,
    0.37619704008102417,
    0.27846211194992065,
    0.2885126769542694,
    0.3510338366031647,
    0.31377044320106506,
    0.29746413230895996,
    0.2547309696674347,
    0.2009945809841156,
    0.2256317138671875,
    0.29080504179000854,
    0.2812403440475464,
    0.24972593784332275,
    0.31186413764953613,
    0.4036772847175598,
    0.3098549246788025,
    0.28161391615867615,
    0.22541669011116028,
    0.3101012110710144,
    0.28431597352027893,
    0.2896276116371155,
    0.3219046890735626,
    0.2480534315109253,
    0.25669997930526733,
    0.2376999855041504,
    0.2875974178314209,
    0.34765976667404175,
    0.227981835603714,
    0.3488684892654419,
    0.29035818576812744,
    0.32645055651664734,
    0.3716251850128174,
    0.327176958322525,
    0.4061797857284546,
    0.29216399788856506,
    0.28953367471694946,
    0.3158896565437317,
    0.32870224118232727,
    0.27495214343070984,
    0.3249340355396271,
    0.23958955705165863,
    0.2575766444206238,
    0.41117310523986816,
    0.3614226281642914,
    0.32696178555488586,
    0.32294026017189026,
    0.2923808991909027,
    0.3288634121417999,
    0.366476833820343,
    0.350105345249176,
    0.3344249427318573,
    0.2751598358154297,
    0.30262598395347595,
    0.3374960422515869,
    0.2744915783405304,
    0.38620761036872864,
    0.16336752474308014,
    0.23830576241016388,
    0.2613031268119812,
    0.3025178015232086,
    0.1695367693901062,
    0.35299253463745117,
    0.30159229040145874,
    0.380819708108902,
    0.3341638743877411,
    0.306720495223999,
    0.3475884795188904,
    0.31119704246520996,
    0.2353459745645523,
    0.26003149151802063,
    0.3439542353153229,
    0.2976103723049164,
    0.38311848044395447,
    0.29116615653038025,
    0.30510351061820984,
    0.36537688970565796,
    0.37394091486930847,
    0.3041175603866577,
    0.27437523007392883,
    0.37628570199012756,
    0.321517676115036,
    0.2726750373840332,
    0.26723259687423706,
    0.3246884346008301,
    0.2742210626602173,
    0.43227845430374146,
    0.345988005399704,
    0.3117275834083557,
    0.3544745445251465,
    0.3782353699207306,
    0.3590853810310364,
    0.22988051176071167,
    0.37188413739204407,
    0.29211461544036865,
    0.24323944747447968,
    0.3197893500328064,
    0.2318810671567917,
    0.3565841615200043,
    0.34861117601394653,
    0.39909693598747253,
    0.3104737102985382,
    0.2910487651824951,
    0.3541800081729889,
    0.3298512101173401,
    0.3705291748046875,
    0.27258843183517456,
    0.2631504237651825,
    0.20473001897335052,
    0.16282862424850464,
    0.3020288944244385,
    0.3061855435371399,
    0.3134728968143463,
    0.2920391261577606,
    0.33409741520881653,
    0.286352276802063,
    0.32422935962677,
    0.3586462438106537,
    0.2792988121509552,
    0.36319974064826965,
    0.2994510233402252,
    0.27181631326675415,
    0.34897100925445557,
    0.2979103922843933,
    0.34149169921875,
    0.17091049253940582,
    0.20117105543613434,
    0.3206045925617218,
    0.37510156631469727,
    0.30696454644203186,
    0.28503042459487915,
    0.31010833382606506,
    0.34036120772361755,
    0.32209718227386475,
    0.22112149000167847,
    0.2803051769733429,
    0.32510238885879517,
    0.347285658121109,
    0.334340363740921,
    0.1854846179485321,
    0.26162654161453247,
    0.30956390500068665,
    0.3653842806816101,
    0.3584023118019104,
    0.23056674003601074,
    0.2766634225845337,
    0.40113288164138794,
    0.3545927107334137,
    0.22237300872802734,
    0.34799930453300476,
    0.337197482585907,
    0.25743260979652405,
    0.34166306257247925,
    0.33173462748527527,
    0.23966191709041595,
    0.32286137342453003,
    0.3488626182079315,
    0.37674474716186523,
    0.3131217658519745,
    0.37175896763801575,
    0.29347217082977295,
    0.22891466319561005,
    0.32532957196235657,
    0.29916688799858093,
    0.2972501516342163,
    0.29553431272506714,
    0.343388170003891,
    0.3322785794734955,
    0.2922445237636566,
    0.20422524213790894,
    0.3708391487598419,
    0.25043654441833496,
    0.25043174624443054,
    0.3400881886482239,
    0.2944604456424713,
    0.3304561972618103,
    0.2837005853652954,
    0.33737078309059143,
    0.2936818599700928,
    0.39477795362472534,
    0.29333826899528503,
    0.23134733736515045,
    0.3232937455177307,
    0.3032655417919159,
    0.2939433753490448,
    0.35867178440093994,
    0.28799617290496826,
    0.2679915726184845,
    0.2616715431213379,
    0.36896634101867676,
    0.26004326343536377,
    0.37016311287879944,
    0.27280086278915405,
    0.30594658851623535,
    0.30553314089775085,
    0.31330329179763794,
    0.3222522735595703,
    0.39476126432418823,
    0.3285943865776062,
    0.2588493227958679,
    0.2547191083431244,
    0.2516482472419739,
    0.35826563835144043,
    0.36890918016433716,
    0.25934892892837524,
    0.12356152385473251,
    0.26106345653533936,
    0.3172614872455597,
    0.30532121658325195,
    0.26319199800491333,
    0.28463074564933777,
    0.3979704678058624,
    0.3240828216075897,
    0.3791121542453766,
    0.3732385039329529,
    0.3343627452850342,
    0.326896607875824,
    0.29323315620422363,
    0.2710880935192108,
    0.3484458923339844,
    0.22054271399974823,
    0.19357259571552277,
    0.33381032943725586,
    0.27956879138946533,
    0.26189008355140686,
    0.2707398533821106,
    0.31375136971473694,
    0.17294122278690338,
    0.3051081895828247,
    0.2376442402601242,
    0.3106057643890381,
    0.21705317497253418,
    0.33633899688720703,
    0.3072967231273651,
    0.2836725413799286,
    0.26182031631469727,
    0.3171505331993103,
    0.33383867144584656,
    0.2982727587223053,
    0.31851840019226074,
    0.3098805248737335,
    0.34737151861190796,
    0.3224564492702484,
    0.2137441188097,
    0.299167662858963,
    0.39501744508743286,
    0.23337827622890472,
    0.33437225222587585,
    0.3399505019187927,
    0.41515421867370605,
    0.3303888738155365,
    0.37974488735198975,
    0.3827727735042572,
    0.38005322217941284,
    0.30418193340301514,
    0.28754523396492004,
    0.3041290044784546,
    0.29821205139160156,
    0.34726113080978394,
    0.2950631082057953,
    0.26073941588401794,
    0.26836100220680237,
    0.32691460847854614,
    0.37815457582473755,
    0.3235868513584137,
    0.25379377603530884,
    0.3504939675331116,
    0.35688889026641846,
    0.2539660632610321,
    0.22584520280361176,
    0.28352683782577515,
    0.31071633100509644,
    0.3629704415798187,
    0.1976584494113922,
    0.3875405788421631,
    0.3652796447277069,
    0.2966468036174774,
    0.4143003821372986,
    0.31896939873695374,
    0.3775407373905182,
    0.3581620752811432,
    0.23339129984378815,
    0.28254634141921997,
    0.23588202893733978,
    0.26842501759529114,
    0.2936340570449829,
    0.25741463899612427,
    0.2987383008003235,
    0.26612862944602966,
    0.3322584927082062,
    0.20222385227680206,
    0.27597135305404663,
    0.25436142086982727,
    0.32635483145713806,
    0.3312529921531677,
    0.35509568452835083,
    0.27162042260169983,
    0.31621330976486206,
    0.3831261694431305,
    0.26870495080947876,
    0.3042931854724884,
    0.3190983533859253,
    0.23105382919311523,
    0.3463283181190491,
    0.3762360215187073,
    0.4042108356952667,
    0.24676145613193512,
    0.30211368203163147,
    0.32952189445495605,
    0.2572682499885559,
    0.3015627861022949,
    0.3702109158039093,
    0.28550007939338684,
    0.28444376587867737,
    0.2175682932138443,
    0.3545151650905609,
    0.2659074366092682,
    0.31921353936195374,
    0.31925952434539795,
    0.3431009352207184,
    0.31851404905319214,
    0.3311770260334015,
    0.3481753468513489,
    0.3298673629760742,
    0.248605877161026,
    0.30986660718917847,
    0.3457496464252472,
    0.33335259556770325,
    0.40726566314697266,
    0.3015539348125458,
    0.24173501133918762,
    0.3501724302768707,
    0.24487827718257904,
    0.3154168725013733,
    0.26909512281417847,
    0.28499236702919006,
    0.2394465059041977,
    0.34722986817359924,
    0.3426523506641388,
    0.29217663407325745,
    0.26614049077033997,
    0.3304634392261505,
    0.33794549107551575,
    0.34710896015167236,
    0.34862402081489563,
    0.3955616056919098,
    0.36157742142677307,
    0.3108380436897278,
    0.2810850441455841,
    0.3254949450492859,
    0.33977314829826355,
    0.35715603828430176,
    0.2911490201950073,
    0.2769315242767334,
    0.24943982064723969,
    0.2749823331832886,
    0.36052206158638,
    0.34511393308639526,
    0.31209492683410645,
    0.30328020453453064,
    0.2794870138168335,
    0.3994189202785492,
    0.3232864439487457,
    0.252168208360672,
    0.3628338575363159,
    0.26870399713516235,
    0.21718864142894745,
    0.24077057838439941,
    0.27723294496536255,
    0.32788413763046265,
    0.3205997049808502,
    0.2740938067436218,
    0.330770879983902,
    0.39696866273880005,
    0.2259111851453781,
    0.3843839764595032,
    0.3026207983493805,
    0.36771726608276367,
    0.3307304084300995,
    0.287207692861557,
    0.2398899793624878,
    0.2893662750720978,
    0.26322323083877563,
    0.31044256687164307,
    0.2738440930843353,
    0.2824345529079437,
    0.2729240655899048,
    0.2872280180454254,
    0.3368399441242218,
    0.24069027602672577,
    0.3187244236469269,
    0.3003889322280884,
    0.30542972683906555,
    0.36399370431900024,
    0.3123547434806824,
    0.24916060268878937,
    0.32852402329444885,
    0.23894327878952026,
    0.30038920044898987,
    0.22704605758190155,
    0.3140837550163269,
    0.26617345213890076,
    0.3575952351093292,
    0.25596025586128235,
    0.2497076392173767,
    0.3775443434715271,
    0.22783909738063812,
    0.36932751536369324,
    0.41535669565200806,
    0.2554553151130676,
    0.2369355410337448,
    0.26384690403938293,
    0.2663651406764984,
    0.23550216853618622,
    0.25398343801498413,
    0.39266833662986755,
    0.274250328540802,
    0.31100451946258545,
    0.3069382607936859,
    0.3926178514957428,
    0.2680540382862091,
    0.38666558265686035,
    0.34686079621315,
    0.35141095519065857,
    0.24427922070026398,
    0.3075769245624542,
    0.3448624014854431,
    0.27717241644859314,
    0.3465534448623657,
    0.3504391014575958,
    0.29690083861351013,
    0.34025806188583374,
    0.3690483272075653,
    0.3344951272010803,
    0.40998056530952454,
    0.3902159631252289,
    0.26033633947372437,
    0.2641907334327698,
    0.28835147619247437,
    0.24372905492782593,
    0.3009447455406189,
    0.2716478705406189,
    0.3559619188308716,
    0.33187124133110046,
    0.2923244535923004,
    0.2393007129430771,
    0.20772090554237366,
    0.3531160056591034,
    0.259281724691391,
    0.3593912124633789,
    0.2716931402683258,
    0.20283269882202148,
    0.23722006380558014,
    0.24701277911663055,
    0.29366567730903625,
    0.2627376616001129,
    0.24783635139465332,
    0.2569270730018616,
    0.2460608035326004,
    0.3690163493156433,
    0.35135942697525024,
    0.31503045558929443,
    0.385446161031723,
    0.37447836995124817,
    0.22492803633213043,
    0.16848140954971313,
    0.31682366132736206,
    0.3758673667907715,
    0.3054652512073517,
    0.3322141468524933,
    0.3113689720630646,
    0.21814009547233582,
    0.2710270881652832,
    0.3513113558292389,
    0.23000091314315796,
    0.3637408912181854,
    0.3523232042789459,
    0.22000566124916077,
    0.24960610270500183,
    0.2958638668060303,
    0.31352344155311584,
    0.28780868649482727,
    0.33213010430336,
    0.22244787216186523,
    0.34043949842453003,
    0.3648439347743988,
    0.37078678607940674,
    0.2327493280172348,
    0.3163048326969147,
    0.3829476237297058,
    0.297623872756958,
    0.35964077711105347,
    0.3650692403316498,
    0.27339574694633484,
    0.2467750608921051,
    0.2706603705883026,
    0.24863627552986145,
    0.35081222653388977,
    0.22289496660232544,
    0.21348267793655396,
    0.1747753769159317,
    0.33784952759742737,
    0.32316920161247253,
    0.3126819431781769,
    0.2880097031593323,
    0.3314049541950226,
    0.39322689175605774,
    0.30246591567993164,
    0.27833104133605957,
    0.325554758310318,
    0.29983559250831604,
    0.28925666213035583,
    0.23408697545528412,
    0.3222484290599823,
    0.302611380815506,
    0.2618613541126251,
    0.356727659702301,
    0.39279916882514954,
    0.27842429280281067,
    0.3514947295188904,
    0.29275113344192505,
    0.22049619257450104,
    0.2965880036354065,
    0.37921950221061707,
    0.205546036362648,
    0.30549684166908264,
    0.20214055478572845,
    0.3503446877002716,
    0.3219674825668335,
    0.3433378040790558,
    0.28326675295829773,
    0.23026956617832184,
    0.30401626229286194,
    0.2795493006706238,
    0.3773822486400604,
    0.3213326632976532,
    0.32599857449531555,
    0.3869609832763672,
    0.35333386063575745,
    0.313109427690506,
    0.34533458948135376,
    0.34156638383865356,
    0.3323505222797394,
    0.32213306427001953,
    0.33408817648887634,
    0.3652469515800476,
    0.27034932374954224,
    0.2693796455860138,
    0.330100953578949,
    0.24765489995479584,
    0.2791978716850281,
    0.3271864354610443,
    0.3154784142971039,
    0.35767701268196106,
    0.3295828700065613,
    0.20840658247470856,
    0.3225826025009155,
    0.3352629840373993,
    0.271558940410614,
    0.2902999818325043,
    0.2665446698665619,
    0.33079099655151367,
    0.31956982612609863,
    0.3685555160045624,
    0.2978857159614563,
    0.3481942117214203,
    0.14587000012397766,
    0.3793115019798279,
    0.2511822283267975,
    0.1730438768863678,
    0.26028919219970703,
    0.3417883515357971,
    0.30541205406188965,
    0.26382747292518616,
    0.2798018753528595,
    0.36057883501052856,
    0.3247826099395752,
    0.34416303038597107,
    0.2865709960460663,
    0.2543640732765198,
    0.32999110221862793,
    0.3655014932155609,
    0.24808114767074585,
    0.2567950487136841,
    0.3702942132949829,
    0.29195258021354675,
    0.29658690094947815,
    0.30681249499320984,
    0.28790315985679626,
    0.2844902575016022,
    0.30142223834991455,
    0.2818412184715271,
    0.20651748776435852,
    0.15051160752773285,
    0.3560272455215454,
    0.31344836950302124,
    0.37388524413108826,
    0.30207064747810364,
    0.29417476058006287,
    0.2826271653175354,
    0.22031599283218384,
    0.3033316731452942,
    0.29455313086509705,
    0.2752540707588196,
    0.25320878624916077,
    0.29580530524253845,
    0.3367277979850769,
    0.3737901449203491,
    0.2987131178379059,
    0.19692346453666687,
    0.2574286460876465,
    0.26005735993385315,
    0.3349638283252716,
    0.35731324553489685,
    0.2877805531024933,
    0.332126647233963,
    0.33506307005882263,
    0.285936176776886,
    0.32942911982536316,
    0.2918034493923187,
    0.34900563955307007,
    0.3902483582496643,
    0.3420887589454651,
    0.3010234236717224,
    0.27736350893974304,
    0.2553101181983948,
    0.34279313683509827,
    0.23161981999874115,
    0.315237432718277,
    0.23128540813922882,
    0.2551738917827606,
    0.30074697732925415,
    0.27245864272117615,
    0.26151588559150696,
    0.3508284091949463,
    0.26463568210601807,
    0.29878583550453186,
    0.27949121594429016,
    0.2537178695201874,
    0.3067297339439392,
    0.32617461681365967,
    0.30721527338027954,
    0.3018385171890259,
    0.3027430474758148,
    0.3042597472667694,
    0.284121036529541,
    0.3176317811012268,
    0.3633241355419159,
    0.23463395237922668,
    0.31698790192604065,
    0.25044235587120056,
    0.2807602882385254,
    0.34486764669418335,
    0.34404343366622925,
    0.3005703389644623,
    0.2678399980068207,
    0.32093238830566406,
    0.3502283990383148,
    0.37678131461143494,
    0.26164233684539795,
    0.3144248127937317,
    0.2659740447998047,
    0.35504379868507385,
    0.3775143325328827,
    0.3364713191986084,
    0.33500102162361145,
    0.22584228217601776,
    0.2414134293794632,
    0.34384095668792725,
    0.3454618453979492,
    0.29506558179855347,
    0.31689438223838806,
    0.3577376902103424,
    0.30754855275154114,
    0.3353273570537567,
    0.2823978066444397,
    0.34251439571380615,
    0.2695811092853546,
    0.28112390637397766,
    0.3463164269924164,
    0.37465736269950867,
    0.23229624330997467,
    0.2632373571395874,
    0.2837441563606262,
    0.3217374384403229,
    0.3534849286079407,
    0.3038616478443146,
    0.24864819645881653,
    0.21914082765579224,
    0.21169859170913696,
    0.3714437186717987,
    0.21648269891738892,
    0.31726279854774475,
    0.2845379710197449,
    0.2774548828601837,
    0.3038380444049835,
    0.33751243352890015,
    0.3098334074020386,
    0.3212551176548004,
    0.29608020186424255,
    0.28744426369667053,
    0.3277888596057892,
    0.26073500514030457,
    0.21241720020771027,
    0.3537741005420685,
    0.29351601004600525,
    0.2912162244319916,
    0.31514057517051697,
    0.2460935413837433,
    0.32703903317451477,
    0.3467978835105896,
    0.33622777462005615,
    0.2995339334011078,
    0.34334301948547363,
    0.35935917496681213,
    0.2392171323299408,
    0.3435719609260559,
    0.32182666659355164,
    0.3866061270236969,
    0.3253089189529419,
    0.24120235443115234,
    0.18208689987659454,
    0.27895405888557434,
    0.3052211403846741,
    0.32056525349617004,
    0.2696577310562134,
    0.3553656041622162,
    0.2552688717842102,
    0.24025726318359375,
    0.38729235529899597,
    0.3747715353965759,
    0.29399368166923523,
    0.3504895269870758,
    0.30316299200057983,
    0.33558139204978943,
    0.2369900941848755,
    0.38681092858314514,
    0.36951643228530884,
    0.2589641511440277,
    0.3707052171230316,
    0.21170437335968018,
    0.35990986227989197,
    0.3334161043167114,
    0.33260753750801086,
    0.28490540385246277,
    0.3104672133922577,
    0.3479613959789276,
    0.2675314247608185,
    0.2984994351863861,
    0.3202853202819824,
    0.2547942101955414,
    0.31861600279808044,
    0.28049254417419434,
    0.2474079132080078,
    0.3652305603027344,
    0.3402712643146515,
    0.34434470534324646,
    0.34213942289352417,
    0.25289449095726013,
    0.24420934915542603,
    0.271250456571579,
    0.26107877492904663,
    0.32485175132751465,
    0.19542419910430908,
    0.29271385073661804,
    0.2808936834335327,
    0.2936955392360687,
    0.28718286752700806,
    0.32865291833877563,
    0.37467458844184875,
    0.2004854679107666,
    0.3039867579936981,
    0.31404832005500793,
    0.3212725520133972,
    0.2887500524520874,
    0.2882606089115143,
    0.28172236680984497,
    0.25032755732536316,
    0.21517382562160492,
    0.33618810772895813,
    0.2860068678855896,
    0.32983216643333435,
    0.3226470649242401,
    0.3490659296512604,
    0.32062938809394836,
    0.32716697454452515,
    0.25910747051239014,
    0.28347983956336975,
    0.26359865069389343,
    0.3504277169704437,
    0.2795317769050598,
    0.30887895822525024,
    0.35712432861328125,
    0.2902262210845947,
    0.34532198309898376,
    0.30176275968551636,
    0.3346584141254425,
    0.3450169861316681,
    0.3270709812641144,
    0.2568705677986145,
    0.2742181718349457,
    0.35498929023742676,
    0.339203417301178,
    0.28737983107566833,
    0.223003551363945,
    0.3222016394138336,
    0.3537446856498718,
    0.3662240505218506,
    0.3055747151374817,
    0.34944042563438416,
    0.286498099565506,
    0.348163902759552,
    0.3247813880443573,
    0.3149403929710388,
    0.3209245502948761,
    0.25925204157829285,
    0.32296574115753174,
    0.2547931671142578,
    0.3394186794757843,
    0.27521300315856934,
    0.305337131023407,
    0.2339528501033783,
    0.3655094802379608,
    0.3248058259487152,
    0.32245200872421265,
    0.34468889236450195,
    0.2457614541053772,
    0.28013744950294495,
    0.25579193234443665,
    0.2679876685142517,
    0.2598147392272949,
    0.29421266913414,
    0.318956583738327,
    0.3518372178077698,
    0.3548327684402466,
    0.34127938747406006,
    0.24538207054138184,
    0.2878004312515259,
    0.27535897493362427,
    0.2878881096839905,
    0.3164646029472351,
    0.2651618719100952,
    0.2511594593524933,
    0.33508437871932983,
    0.3033182919025421,
    0.3315587341785431,
    0.356936514377594,
    0.3535546064376831,
    0.3882911503314972,
    0.2806929647922516,
    0.2891639173030853,
    0.2559467852115631,
    0.2542661726474762,
    0.31366583704948425,
    0.2960337996482849,
    0.3269386291503906,
    0.3474249243736267,
    0.3270246684551239,
    0.31248554587364197,
    0.30338647961616516,
    0.32395118474960327,
    0.3196215033531189,
    0.34572625160217285,
    0.38938233256340027,
    0.32174789905548096,
    0.2921113669872284,
    0.2268758863210678,
    0.30454760789871216,
    0.3089950382709503,
    0.26537150144577026,
    0.29135414958000183,
    0.38354769349098206,
    0.2951343357563019,
    0.3111306428909302,
    0.34751448035240173,
    0.33671343326568604,
    0.32857397198677063,
    0.31990286707878113,
    0.24327877163887024,
    0.2924303710460663,
    0.3593370020389557,
    0.1905408799648285,
    0.16632907092571259,
    0.3386855721473694,
    0.24241916835308075,
    0.25068485736846924,
    0.17775480449199677,
    0.3205471634864807,
    0.30423516035079956,
    0.2810142934322357,
    0.3003217279911041,
    0.3533971607685089,
    0.2452460080385208,
    0.34510695934295654,
    0.32724255323410034,
    0.3299008309841156,
    0.31386512517929077,
    0.26730045676231384,
    0.2734489142894745,
    0.2891063690185547,
    0.3754301071166992,
    0.2838488817214966,
    0.3731626272201538,
    0.2957030236721039,
    0.3256019353866577,
    0.2537113130092621,
    0.2959894835948944,
    0.28795573115348816,
    0.335697203874588,
    0.37762635946273804,
    0.24965889751911163,
    0.22742319107055664,
    0.3003392219543457,
    0.38123252987861633,
    0.28353744745254517,
    0.2757590413093567,
    0.18342669308185577,
    0.27188435196876526,
    0.256084680557251,
    0.27504444122314453,
    0.3268226385116577,
    0.3622150123119354,
    0.35146862268447876,
    0.36370205879211426,
    0.2726956903934479,
    0.22792771458625793,
    0.3815498948097229,
    0.4187972843647003,
    0.30103376507759094,
    0.24311761558055878,
    0.2854240834712982,
    0.2641732692718506,
    0.369596391916275,
    0.19371771812438965,
    0.24111860990524292,
    0.35878267884254456,
    0.3167387545108795,
    0.30378520488739014,
    0.3327385187149048,
    0.2765560746192932,
    0.1998569816350937,
    0.36259493231773376,
    0.31603968143463135,
    0.37052470445632935,
    0.31193625926971436,
    0.3246814012527466,
    0.3170216679573059,
    0.2848395109176636,
    0.32183343172073364,
    0.23572692275047302,
    0.308393657207489,
    0.3257863223552704,
    0.3267655074596405,
    0.3660281002521515,
    0.29017359018325806,
    0.3423982560634613,
    0.26545149087905884,
    0.3836444020271301,
    0.35655879974365234,
    0.2452949583530426,
    0.3211125135421753,
    0.30296584963798523,
    0.3284861743450165,
    0.2627376914024353,
    0.3446563482284546,
    0.30160170793533325,
    0.3574008643627167,
    0.33671727776527405,
    0.35571494698524475,
    0.28661441802978516,
    0.3248453736305237,
    0.29916176199913025,
    0.23382417857646942,
    0.35428714752197266,
    0.27850544452667236,
    0.34129956364631653,
    0.27080294489860535,
    0.315276563167572,
    0.2250465750694275,
    0.278893381357193,
    0.38567307591438293,
    0.36394795775413513,
    0.2547178566455841,
    0.34896141290664673,
    0.23553383350372314,
    0.32328200340270996,
    0.23749123513698578,
    0.2939022183418274,
    0.2654331922531128,
    0.3425375521183014,
    0.3576275408267975,
    0.2176048457622528,
    0.3157828152179718,
    0.31595802307128906,
    0.33467528223991394,
    0.3025193214416504,
    0.3514796793460846,
    0.317405104637146,
    0.3560122549533844,
    0.339069664478302,
    0.34986206889152527,
    0.26727020740509033,
    0.31145092844963074,
    0.29582875967025757,
    0.3485790491104126,
    0.22586771845817566,
    0.3111419379711151,
    0.32981744408607483,
    0.3141568601131439,
    0.3865431547164917,
    0.3180244266986847,
    0.2782071530818939,
    0.15898889303207397,
    0.40970727801322937,
    0.3568631112575531,
    0.32184040546417236,
    0.3602302372455597,
    0.3512108027935028,
    0.385488361120224,
    0.22874654829502106,
    0.2924499213695526,
    0.2773836553096771,
    0.257405161857605,
    0.34725257754325867,
    0.38618239760398865,
    0.37252479791641235,
    0.3083249628543854,
    0.19686095416545868,
    0.30064234137535095,
    0.2812066972255707,
    0.31457483768463135,
    0.3326265811920166,
    0.29394444823265076,
    0.3184512257575989,
    0.15610148012638092,
    0.36953333020210266,
    0.20262503623962402,
    0.24734117090702057,
    0.31856998801231384,
    0.3176094889640808,
    0.3315032124519348,
    0.27561700344085693,
    0.24586859345436096,
    0.2524355947971344,
    0.31991341710090637,
    0.2725417912006378,
    0.22595934569835663,
    0.3695054352283478,
    0.32839781045913696,
    0.32357555627822876,
    0.30399206280708313,
    0.3601495623588562,
    0.36999043822288513,
    0.3252735137939453,
    0.34455859661102295,
    0.309832900762558,
    0.3269844055175781,
    0.2095700353384018,
    0.2053428441286087,
    0.3681601881980896,
    0.36758512258529663,
    0.27497509121894836,
    0.34542545676231384,
    0.31484293937683105,
    0.2536594867706299,
    0.2658557593822479,
    0.2905663549900055,
    0.2906440496444702,
    0.3574034571647644,
    0.3837103545665741,
    0.3061913847923279,
    0.37927189469337463,
    0.2901723086833954,
    0.3432466387748718,
    0.3696386218070984,
    0.3624301850795746,
    0.267293781042099,
    0.3025326728820801,
    0.362688809633255,
    0.37150824069976807,
    0.3398681879043579,
    0.36917415261268616,
    0.2499133199453354,
    0.33867746591567993,
    0.3281112611293793,
    0.24215048551559448,
    0.38197630643844604,
    0.22207657992839813,
    0.3010881245136261,
    0.26258108019828796,
    0.31263792514801025,
    0.2942826449871063,
    0.2047210931777954,
    0.28833726048469543,
    0.29853397607803345,
    0.31362345814704895,
    0.39916473627090454,
    0.3886397182941437,
    0.34883326292037964,
    0.30564895272254944,
    0.4083508849143982,
    0.3901592195034027,
    0.2876831293106079,
    0.27219298481941223,
    0.306515097618103,
    0.3854394555091858,
    0.27907636761665344,
    0.289811909198761,
    0.3641494810581207,
    0.3600499927997589,
    0.3286231756210327,
    0.31362172961235046,
    0.29004284739494324,
    0.354842871427536,
    0.23014065623283386,
    0.2842944264411926,
    0.2794339954853058,
    0.36011555790901184,
    0.35465094447135925,
    0.3076705038547516,
    0.23055647313594818,
    0.27716100215911865,
    0.32790565490722656,
    0.33764544129371643,
    0.3231442868709564,
    0.33102867007255554,
    0.28570613265037537,
    0.3123534917831421,
    0.33168673515319824,
    0.34934496879577637,
    0.27885058522224426,
    0.3039575219154358,
    0.3405431807041168,
    0.31080329418182373,
    0.2632414698600769,
    0.35280919075012207,
    0.3789880573749542,
    0.25395405292510986,
    0.29614385962486267,
    0.33263128995895386,
    0.3405877351760864,
    0.31280556321144104,
    0.3565349578857422,
    0.3772447109222412,
    0.37686488032341003,
    0.3641568720340729,
    0.2766411006450653,
    0.2122398316860199,
    0.3214626908302307,
    0.23258152604103088,
    0.3856765627861023,
    0.32637983560562134,
    0.3332144021987915,
    0.22073902189731598,
    0.26168200373649597,
    0.3568909466266632,
    0.3736560642719269,
    0.2406359314918518,
    0.17210564017295837,
    0.3142196834087372,
    0.29725882411003113,
    0.29284387826919556,
    0.369954913854599,
    0.283488005399704,
    0.34520265460014343,
    0.3748914301395416,
    0.26781633496284485,
    0.24229559302330017,
    0.3123006820678711,
    0.3582381308078766,
    0.2558504045009613,
    0.2916692793369293,
    0.362302303314209,
    0.28351396322250366,
    0.2631835639476776,
    0.2689776122570038,
    0.22213831543922424,
    0.3148290514945984,
    0.3095940947532654,
    0.23763848841190338,
    0.34345629811286926,
    0.29787352681159973,
    0.3367272615432739,
    0.36222541332244873,
    0.3200928568840027,
    0.2991306483745575,
    0.3275609314441681,
    0.28139427304267883,
    0.2923390567302704,
    0.35717034339904785,
    0.2671147584915161,
    0.33507147431373596,
    0.3609749376773834,
    0.3577236533164978,
    0.33836936950683594,
    0.21491548418998718,
    0.2407611608505249,
    0.28617945313453674,
    0.24041147530078888,
    0.26744621992111206,
    0.4269486665725708,
    0.28155896067619324,
    0.21265089511871338,
    0.24424365162849426,
    0.30007046461105347,
    0.2586878538131714,
    0.1981806755065918,
    0.3286531865596771,
    0.27396106719970703,
    0.23918965458869934,
    0.26307108998298645,
    0.3623277544975281,
    0.3380952775478363,
    0.2570768892765045,
    0.37251150608062744,
    0.18783971667289734,
    0.10253623872995377,
    0.3475315272808075,
    0.3212481141090393,
    0.28700193762779236,
    0.24311617016792297,
    0.21158936619758606,
    0.26378965377807617,
    0.37961509823799133,
    0.35947832465171814,
    0.29561957716941833,
    0.39240580797195435,
    0.32948604226112366,
    0.38514867424964905,
    0.27592623233795166,
    0.42815515398979187,
    0.31800416111946106,
    0.24605117738246918,
    0.29077887535095215,
    0.2755456566810608,
    0.3623615503311157,
    0.2614353895187378,
    0.3201620876789093,
    0.3344188928604126,
    0.21752531826496124,
    0.3100350499153137,
    0.2771991193294525,
    0.27329543232917786,
    0.2994450032711029,
    0.2730110287666321,
    0.2794972360134125,
    0.3249495327472687,
    0.3194599747657776,
    0.2993514835834503,
    0.29872533679008484,
    0.2453719973564148,
    0.2452763319015503,
    0.27586525678634644,
    0.354535311460495,
    0.34219828248023987,
    0.2212008833885193,
    0.3503456115722656,
    0.26990044116973877,
    0.2884601652622223,
    0.3087882697582245,
    0.32792362570762634,
    0.15491847693920135,
    0.3445735275745392,
    0.2800954282283783,
    0.2627788782119751,
    0.3686927855014801,
    0.36477184295654297,
    0.3620827794075012,
    0.2625705301761627,
    0.31470340490341187,
    0.24571830034255981,
    0.3996318280696869,
    0.3106241524219513,
    0.2898450195789337,
    0.19605694711208344,
    0.38420891761779785,
    0.297438383102417,
    0.30165961384773254,
    0.3061462342739105,
    0.30158093571662903,
    0.28820183873176575,
    0.30779150128364563,
    0.366539865732193,
    0.3135705888271332,
    0.31608256697654724,
    0.3207150101661682,
    0.34570157527923584,
    0.22880904376506805,
    0.37817320227622986,
    0.2990647256374359,
    0.25546619296073914,
    0.32394152879714966,
    0.24664635956287384,
    0.3131340444087982,
    0.32774263620376587,
    0.22505255043506622,
    0.2963467538356781,
    0.31407564878463745,
    0.3190981447696686,
    0.3062291741371155,
    0.33428341150283813,
    0.309527724981308,
    0.3559720516204834,
    0.3442751169204712,
    0.27310147881507874,
    0.30541330575942993,
    0.26823779940605164,
    0.33929702639579773,
    0.25994786620140076,
    0.3832436501979828,
    0.3988611400127411,
    0.30883800983428955,
    0.2511542737483978,
    0.2653226852416992,
    0.3193141222000122,
    0.28891903162002563,
    0.2607540488243103,
    0.323758065700531,
    0.3571033179759979,
    0.2817738354206085,
    0.2233840674161911,
    0.32777708768844604,
    0.37529128789901733,
    0.304425448179245,
    0.330721914768219,
    0.29771074652671814,
    0.3576034605503082,
    0.2787032425403595,
    0.38294732570648193,
    0.27425146102905273,
    0.2813738286495209,
    0.158456951379776,
    0.3644353747367859,
    0.2833055257797241,
    0.2827952802181244,
    0.22746682167053223,
    0.3134327828884125,
    0.3296802043914795,
    0.28222107887268066,
    0.36516788601875305,
    0.34879475831985474,
    0.39988404512405396,
    0.3914877474308014,
    0.3253968358039856,
    0.39328843355178833,
    0.3449742794036865,
    0.3168289363384247,
    0.2779722809791565,
    0.30251047015190125,
    0.378487765789032,
    0.2189197540283203,
    0.289890855550766,
    0.3347894549369812,
    0.36460018157958984,
    0.2694903016090393,
    0.36291322112083435,
    0.3706422746181488,
    0.3023432791233063,
    0.32311490178108215,
    0.33620402216911316,
    0.39854779839515686,
    0.3315635621547699,
    0.31909021735191345,
    0.3400624394416809,
    0.3954507112503052,
    0.37282946705818176,
    0.20079602301120758,
    0.3432811498641968,
    0.32508760690689087,
    0.2766495645046234,
    0.3661997616291046,
    0.2982640266418457,
    0.34226834774017334,
    0.29633796215057373,
    0.23844462633132935,
    0.2930790185928345,
    0.34557825326919556,
    0.38586387038230896,
    0.3532973527908325,
    0.33994099497795105,
    0.3058669865131378,
    0.37375056743621826,
    0.3353407382965088,
    0.19757938385009766,
    0.29343631863594055,
    0.3456052541732788,
    0.32621821761131287,
    0.3192252814769745,
    0.35169053077697754,
    0.2940787672996521,
    0.2824932336807251,
    0.18557749688625336,
    0.30889633297920227,
    0.24757489562034607,
    0.34476786851882935,
    0.35890093445777893,
    0.35448792576789856,
    0.2928161025047302,
    0.3307875394821167,
    0.3112638294696808,
    0.2734367251396179,
    0.3309437930583954,
    0.37659022212028503,
    0.27631890773773193,
    0.3061119019985199,
    0.278672456741333,
    0.2677582800388336,
    0.2708985209465027,
    0.3078683316707611,
    0.242776021361351,
    0.3042178750038147,
    0.3135036528110504,
    0.3187945783138275,
    0.2729366421699524,
    0.363416850566864,
    0.33920615911483765,
    0.16968949139118195,
    0.26397114992141724,
    0.261506050825119,
    0.3232867419719696,
    0.31357669830322266,
    0.328798770904541,
    0.3032039403915405,
    0.3264085650444031,
    0.30967170000076294,
    0.31642234325408936,
    0.34941908717155457,
    0.3426579236984253,
    0.25333651900291443,
    0.31833115220069885,
    0.3733672797679901,
    0.24264925718307495,
    0.35233569145202637,
    0.26510560512542725,
    0.26363691687583923,
    0.33567190170288086,
    0.26109665632247925,
    0.34900081157684326,
    0.28297537565231323,
    0.3379228413105011,
    0.3868084251880646,
    0.23531387746334076,
    0.33252403140068054,
    0.3410811126232147,
    0.2756255269050598,
    0.3090864419937134,
    0.3094901144504547,
    0.28943920135498047,
    0.2865844964981079,
    0.2515890896320343,
    0.3269801735877991,
    0.3150772750377655,
    0.33667322993278503,
    0.33476153016090393,
    0.2891101539134979,
    0.3050325810909271,
    0.286417692899704,
    0.29524677991867065,
    0.33273863792419434,
    0.29512661695480347,
    0.32807451486587524,
    0.2715908885002136,
    0.20685631036758423,
    0.3205437660217285,
    0.2640002965927124,
    0.2655894458293915,
    0.29006755352020264,
    0.29694581031799316,
    0.3091124892234802,
    0.36481502652168274,
    0.26915162801742554,
    0.3555140793323517,
    0.2888437509536743,
    0.1940581202507019,
    0.3260149359703064,
    0.2951613664627075,
    0.24020937085151672,
    0.23557926714420319,
    0.24497540295124054,
    0.24649257957935333,
    0.3091668486595154,
    0.36707866191864014,
    0.29239732027053833,
    0.2547919750213623,
    0.32929256558418274,
    0.27661269903182983,
    0.34154167771339417,
    0.2642767131328583,
    0.30727314949035645,
    0.20399990677833557,
    0.29296353459358215,
    0.33225393295288086,
    0.2978346347808838,
    0.274408221244812,
    0.22054417431354523,
    0.3363509178161621,
    0.32235240936279297,
    0.31207048892974854,
    0.3971535861492157,
    0.2547002136707306,
    0.32986029982566833,
    0.3339884579181671,
    0.33196860551834106,
    0.2779863178730011,
    0.27339598536491394,
    0.3197048604488373,
    0.20126397907733917,
    0.3246043622493744,
    0.13255076110363007,
    0.3549601137638092,
    0.24801304936408997,
    0.3458329439163208,
    0.23876053094863892,
    0.32619816064834595,
    0.3088320791721344,
    0.3377862572669983,
    0.3779946267604828,
    0.2571484446525574,
    0.26783427596092224,
    0.3047843873500824,
    0.23893609642982483,
    0.27161240577697754,
    0.3514203429222107,
    0.3689272701740265,
    0.30912256240844727,
    0.2747257947921753,
    0.15080375969409943,
    0.28448787331581116,
    0.3201790153980255,
    0.2330647110939026,
    0.3162318170070648,
    0.30884045362472534,
    0.3036592900753021,
    0.31855329871177673,
    0.24535171687602997,
    0.16349197924137115,
    0.30930840969085693,
    0.2893446981906891,
    0.3045339286327362,
    0.22427469491958618,
    0.39001426100730896,
    0.25320637226104736,
    0.2439717799425125,
    0.3728722333908081,
    0.3241744935512543,
    0.3029469847679138,
    0.3481408357620239,
    0.29416823387145996,
    0.1770707219839096,
    0.3898507058620453,
    0.347098171710968,
    0.2731305658817291,
    0.35603630542755127,
    0.2515539228916168,
    0.2524362802505493,
    0.28796255588531494,
    0.2760317027568817,
    0.32001081109046936,
    0.2735723555088043,
    0.37360984086990356,
    0.2424265593290329,
    0.3500475585460663,
    0.22427964210510254,
    0.2563445568084717,
    0.3388320207595825,
    0.24224255979061127,
    0.27684468030929565,
    0.2873447835445404,
    0.3226374089717865,
    0.29961979389190674,
    0.23015865683555603,
    0.3064827620983124,
    0.22767490148544312,
    0.3125130832195282,
    0.3100489377975464,
    0.24084234237670898,
    0.3637440800666809,
    0.27037766575813293,
    0.27140018343925476,
    0.32510876655578613,
    0.39928075671195984,
    0.24221299588680267,
    0.3004359006881714,
    0.2714667320251465,
    0.24432283639907837,
    0.3094884157180786,
    0.25579050183296204,
    0.3273339569568634,
    0.29051581025123596,
    0.25004997849464417,
    0.3163791000843048,
    0.33389973640441895,
    0.31474414467811584,
    0.38150668144226074,
    0.2596548795700073,
    0.28526365756988525,
    0.3874320089817047,
    0.34388792514801025,
    0.34589576721191406,
    0.3559703230857849,
    0.3981558382511139,
    0.24158675968647003,
    0.27857062220573425,
    0.32246315479278564,
    0.21420073509216309,
    0.34161755442619324,
    0.23263274133205414,
    0.36729568243026733,
    0.2508707642555237,
    0.28801560401916504,
    0.18162418901920319,
    0.3639199733734131,
    0.23981927335262299,
    0.3765265941619873,
    0.3006976544857025,
    0.21647369861602783,
    0.18239298462867737,
    0.24497032165527344,
    0.297926664352417,
    0.24360768496990204,
    0.36375313997268677,
    0.2688333988189697,
    0.2828184962272644,
    0.34523630142211914,
    0.2872435450553894,
    0.35671135783195496,
    0.21923691034317017,
    0.35966360569000244,
    0.2891921401023865,
    0.3132851719856262,
    0.3071141541004181,
    0.36390259861946106,
    0.27515241503715515,
    0.3194429874420166,
    0.4067218601703644,
    0.32114139199256897,
    0.3420153856277466,
    0.32538938522338867,
    0.317198246717453,
    0.33654212951660156,
    0.3305158317089081,
    0.2947697937488556,
    0.3552711606025696,
    0.2567634582519531,
    0.3887585401535034,
    0.29690536856651306,
    0.30238625407218933,
    0.30986374616622925,
    0.3113385736942291,
    0.37119758129119873,
    0.2079266756772995,
    0.3302074670791626,
    0.2886686623096466,
    0.3445170521736145,
    0.30582424998283386,
    0.33482852578163147,
    0.2282589226961136,
    0.3067112863063812,
    0.24556805193424225,
    0.3076165020465851,
    0.22065144777297974,
    0.27730679512023926,
    0.3106837272644043,
    0.25563764572143555,
    0.3049847483634949,
    0.3373951017856598,
    0.22183649241924286,
    0.3631700277328491,
    0.2693083584308624,
    0.20336870849132538,
    0.21903762221336365,
    0.3530348837375641,
    0.35479217767715454,
    0.312330037355423,
    0.28094127774238586,
    0.22822366654872894,
    0.22666911780834198,
    0.38218826055526733,
    0.3292468786239624,
    0.36728405952453613,
    0.3368997573852539,
    0.29162901639938354,
    0.2841549813747406,
    0.289470374584198,
    0.33025234937667847,
    0.2727351486682892,
    0.3473694920539856,
    0.28893518447875977,
    0.31078046560287476,
    0.36734187602996826,
    0.3081408143043518,
    0.35006293654441833,
    0.27353525161743164,
    0.2938629686832428,
    0.3643249273300171,
    0.21974363923072815,
    0.2749054431915283,
    0.2648070752620697,
    0.28358304500579834,
    0.274624764919281,
    0.33743196725845337,
    0.252742737531662,
    0.3140397369861603,
    0.3517361283302307,
    0.3360103666782379,
    0.359419584274292,
    0.23527653515338898,
    0.3730647563934326,
    0.2725957930088043,
    0.2623925805091858,
    0.3376103937625885,
    0.30016690492630005,
    0.29541343450546265,
    0.3501085042953491,
    0.33634376525878906,
    0.28970643877983093,
    0.33300352096557617,
    0.29780739545822144,
    0.2907685935497284,
    0.2229074388742447,
    0.3274659812450409,
    0.2949659824371338,
    0.3512817621231079,
    0.2825084328651428,
    0.3228780925273895,
    0.29623740911483765,
    0.36395877599716187,
    0.28555744886398315,
    0.29608219861984253,
    0.3138848841190338,
    0.22409002482891083,
    0.2608790695667267,
    0.32654109597206116,
    0.22413043677806854,
    0.29092493653297424,
    0.26958274841308594,
    0.3681209683418274,
    0.35698142647743225,
    0.3073967695236206,
    0.3253287374973297,
    0.30814123153686523,
    0.25298577547073364,
    0.2343648225069046,
    0.2832431197166443,
    0.35430464148521423,
    0.3184128403663635,
    0.30785372853279114,
    0.3638928532600403,
    0.3627835214138031,
    0.2910666763782501,
    0.3802776634693146,
    0.26595622301101685,
    0.29135459661483765,
    0.34542036056518555,
    0.3294525444507599,
    0.3849123418331146,
    0.3411111831665039,
    0.36854591965675354,
    0.3111691176891327,
    0.3284342885017395,
    0.28529900312423706,
    0.16330450773239136,
    0.33465540409088135,
    0.36645522713661194,
    0.3129807412624359,
    0.30676811933517456,
    0.2877066433429718,
    0.34427398443222046,
    0.39538830518722534,
    0.37272506952285767,
    0.33916619420051575,
    0.27247026562690735,
    0.32048872113227844,
    0.3356170356273651,
    0.3367745876312256,
    0.28527364134788513,
    0.29692795872688293,
    0.2801598012447357,
    0.3224075138568878,
    0.3250312805175781,
    0.3766355812549591,
    0.25901278853416443,
    0.25860756635665894,
    0.1822187900543213,
    0.3371546268463135,
    0.40246134996414185,
    0.3409300148487091,
    0.23490813374519348,
    0.4019719064235687,
    0.23838602006435394,
    0.3120097517967224,
    0.3642446994781494,
    0.3787422478199005,
    0.2838515639305115,
    0.1860106885433197,
    0.3112400472164154,
    0.35480624437332153,
    0.31887632608413696,
    0.2441112995147705,
    0.3244706988334656,
    0.3764224946498871,
    0.28619885444641113,
    0.2833447754383087,
    0.3642257750034332,
    0.37418505549430847,
    0.30047884583473206,
    0.23130302131175995,
    0.2024036943912506,
    0.32447782158851624,
    0.24507449567317963,
    0.2898884415626526,
    0.3080732524394989,
    0.28792139887809753,
    0.3415732979774475,
    0.32097068428993225,
    0.2957434058189392,
    0.3194461762905121,
    0.2944348156452179,
    0.309518426656723,
    0.338294118642807,
    0.37106218934059143,
    0.35489240288734436,
    0.26732027530670166,
    0.30832362174987793,
    0.27726876735687256,
    0.27558887004852295,
    0.3001796305179596,
    0.3182308077812195,
    0.12175615131855011,
    0.27911290526390076,
    0.36104506254196167,
    0.34297409653663635,
    0.29025566577911377,
    0.3857409954071045,
    0.29700636863708496,
    0.335246205329895,
    0.3777153789997101,
    0.3802986443042755,
    0.24131792783737183,
    0.2515770196914673,
    0.25467950105667114,
    0.3091450035572052,
    0.31706327199935913,
    0.29944223165512085,
    0.3014768660068512,
    0.2924678921699524,
    0.3070181608200073,
    0.2815113663673401,
    0.22696678340435028,
    0.38908305764198303,
    0.3066014349460602,
    0.281528115272522,
    0.3292681872844696,
    0.35449591279029846,
    0.34015411138534546,
    0.2562345564365387,
    0.2953440248966217,
    0.3049827218055725,
    0.3307201862335205,
    0.25417688488960266,
    0.27701234817504883,
    0.32824012637138367,
    0.33323338627815247,
    0.3327561616897583,
    0.3208947777748108,
    0.17662674188613892,
    0.3473679721355438,
    0.3355329632759094,
    0.298718124628067,
    0.26902878284454346,
    0.3319256007671356,
    0.33395716547966003,
    0.32009443640708923,
    0.37771937251091003,
    0.34725621342658997,
    0.29434385895729065,
    0.32273152470588684,
    0.3066299259662628,
    0.325198769569397,
    0.3264085352420807,
    0.28856685757637024,
    0.3709796369075775,
    0.302440345287323,
    0.3646007180213928,
    0.272879034280777,
    0.36947253346443176,
    0.3109087646007538,
    0.38364177942276,
    0.292751282453537,
    0.19823822379112244,
    0.31511402130126953,
    0.26918601989746094,
    0.29763299226760864,
    0.33645954728126526,
    0.3433850109577179,
    0.30346807837486267,
    0.25688308477401733,
    0.1322806477546692,
    0.3382401466369629,
    0.37787288427352905,
    0.2902545630931854,
    0.31771954894065857,
    0.2796175479888916,
    0.33891475200653076,
    0.259376585483551,
    0.3150198459625244,
    0.3562336266040802,
    0.24178870022296906,
    0.33308693766593933,
    0.3844066858291626,
    0.35075807571411133,
    0.3397471010684967,
    0.3111521005630493,
    0.15669721364974976,
    0.2831430435180664,
    0.29538536071777344,
    0.2602861821651459,
    0.29051291942596436,
    0.36037421226501465,
    0.2629823088645935,
    0.3290688991546631,
    0.25001761317253113,
    0.3175097405910492,
    0.3173086941242218,
    0.29268819093704224,
    0.2511865496635437,
    0.2953023612499237,
    0.3658619225025177,
    0.2951251268386841,
    0.3614179193973541,
    0.42087799310684204,
    0.36811742186546326,
    0.30031371116638184,
    0.2649945914745331,
    0.31436577439308167,
    0.22874097526073456,
    0.2738206684589386,
    0.3168394863605499,
    0.352739155292511,
    0.3628036081790924,
    0.36421579122543335,
    0.2675522565841675,
    0.3214123547077179,
    0.3194343149662018,
    0.18030311167240143,
    0.3760654926300049,
    0.21998637914657593,
    0.28971201181411743,
    0.3195538818836212,
    0.2991524636745453,
    0.284887433052063,
    0.15991438925266266,
    0.32223230600357056,
    0.3096514940261841,
    0.32080814242362976,
    0.30883851647377014,
    0.34198376536369324,
    0.22717200219631195,
    0.2601395547389984,
    0.33876943588256836,
    0.27826622128486633,
    0.35025539994239807,
    0.2737756371498108,
    0.2311442643404007,
    0.3440995514392853,
    0.30970707535743713,
    0.37104731798171997,
    0.30325546860694885,
    0.3278285562992096,
    0.31352758407592773,
    0.1786167472600937,
    0.30577459931373596,
    0.18834976851940155,
    0.27149033546447754,
    0.3555631935596466,
    0.3782801628112793,
    0.33522194623947144,
    0.296328604221344,
    0.2930518388748169,
    0.255690336227417,
    0.25367042422294617,
    0.2869711220264435,
    0.2480553686618805,
    0.23757122457027435,
    0.4268706440925598,
    0.36227455735206604,
    0.3936096131801605,
    0.3583338260650635,
    0.32081568241119385,
    0.17511706054210663,
    0.30840152502059937,
    0.2606585919857025,
    0.3211207985877991,
    0.30187392234802246,
    0.38610634207725525,
    0.3445607125759125,
    0.20077209174633026,
    0.27697938680648804,
    0.28950241208076477,
    0.26621299982070923,
    0.3689669668674469,
    0.33383843302726746,
    0.3265175521373749,
    0.2626200020313263,
    0.3436416685581207,
    0.31734031438827515,
    0.22417137026786804,
    0.33025360107421875,
    0.35819780826568604,
    0.3717673420906067,
    0.30247166752815247,
    0.22616542875766754,
    0.29728418588638306,
    0.29625025391578674,
    0.2813222110271454,
    0.38293084502220154,
    0.29028528928756714,
    0.21390336751937866,
    0.2902391850948334,
    0.19438999891281128,
    0.2628249228000641,
    0.358100950717926,
    0.30918851494789124,
    0.2155408412218094,
    0.24923324584960938,
    0.355428010225296,
    0.33532005548477173,
    0.37373024225234985,
    0.27815306186676025,
    0.28528741002082825,
    0.324628621339798,
    0.2778973877429962,
    0.2857242524623871,
    0.2129613757133484,
    0.319888710975647,
    0.27912619709968567,
    0.40888363122940063,
    0.3452431261539459,
    0.28393101692199707,
    0.3046814203262329,
    0.3163076937198639,
    0.2893994450569153,
    0.20079439878463745,
    0.3317716717720032,
    0.23865659534931183,
    0.29703739285469055,
    0.33515533804893494,
    0.32918813824653625,
    0.21971404552459717,
    0.29035234451293945,
    0.2740391492843628,
    0.2840065360069275,
    0.3139314651489258,
    0.4026184380054474,
    0.35514089465141296,
    0.276601642370224,
    0.2760545611381531,
    0.3811344802379608,
    0.3225426971912384,
    0.09445913136005402,
    0.2606744170188904,
    0.3149811327457428,
    0.34793686866760254,
    0.3121572732925415,
    0.27616867423057556,
    0.24358543753623962,
    0.3520474433898926,
    0.30590856075286865,
    0.31200021505355835,
    0.27911829948425293,
    0.2516430616378784,
    0.3401956558227539,
    0.3843247592449188,
    0.28429996967315674,
    0.3692837953567505,
    0.36175239086151123,
    0.24937862157821655,
    0.3682832419872284,
    0.2582578957080841,
    0.2844740152359009,
    0.3235809803009033,
    0.3255273401737213,
    0.23166689276695251,
    0.2555784285068512,
    0.385712206363678,
    0.3391436040401459,
    0.38075488805770874,
    0.23578308522701263,
    0.23290963470935822,
    0.27665451169013977,
    0.39184749126434326,
    0.21520492434501648,
    0.34594619274139404,
    0.29291078448295593,
    0.2718825340270996,
    0.3061239421367645,
    0.2805212438106537,
    0.39458054304122925,
    0.21449340879917145,
    0.3310564160346985,
    0.3275470435619354,
    0.2807798683643341,
    0.3158423602581024,
    0.33789941668510437,
    0.33266204595565796,
    0.22300682961940765,
    0.2511711120605469,
    0.2360188066959381,
    0.20388102531433105,
    0.231467604637146,
    0.32034096121788025,
    0.3351280093193054,
    0.2792457938194275,
    0.3307884931564331,
    0.3321428894996643,
    0.30554476380348206,
    0.4160907566547394,
    0.2960534691810608,
    0.2701271176338196,
    0.3326517641544342,
    0.36447814106941223,
    0.2513982355594635,
    0.1402045488357544,
    0.2958299517631531,
    0.3370523750782013,
    0.41833510994911194,
    0.313512921333313,
    0.3832416534423828,
    0.3134835362434387,
    0.31805098056793213,
    0.23369979858398438,
    0.3368953764438629,
    0.33791273832321167,
    0.2874085307121277,
    0.2542153596878052,
    0.24470984935760498,
    0.32125067710876465,
    0.3369424641132355,
    0.28083550930023193,
    0.30478790402412415,
    0.18343839049339294,
    0.2546939253807068,
    0.26146426796913147,
    0.23567305505275726,
    0.32078537344932556,
    0.22554053366184235,
    0.37464940547943115,
    0.21797949075698853,
    0.27460649609565735,
    0.3534773886203766,
    0.329326868057251,
    0.32900428771972656,
    0.290517657995224,
    0.2509455680847168,
    0.26147305965423584,
    0.32238760590553284,
    0.34649771451950073,
    0.3813295364379883,
    0.23906517028808594,
    0.22378933429718018,
    0.2833246886730194,
    0.3612142503261566,
    0.32691699266433716,
    0.3232344686985016,
    0.31284716725349426,
    0.262832373380661,
    0.2194686233997345,
    0.3044501543045044,
    0.2172468602657318,
    0.32608190178871155,
    0.34837576746940613,
    0.3101140260696411,
    0.27738839387893677,
    0.3102762997150421,
    0.2610566020011902,
    0.32157257199287415,
    0.34117257595062256,
    0.37116482853889465,
    0.29414352774620056,
    0.1845172941684723,
    0.22882051765918732,
    0.26265111565589905,
    0.2618594169616699,
    0.28358495235443115,
    0.2849578261375427,
    0.3194376826286316,
    0.35302308201789856,
    0.21617403626441956,
    0.3445708155632019,
    0.3191688656806946,
    0.3807556629180908,
    0.3524111211299896,
    0.19213002920150757,
    0.2834416925907135,
    0.2898816764354706,
    0.21568794548511505,
    0.2846028804779053,
    0.25391480326652527,
    0.28862500190734863,
    0.31862547993659973,
    0.24158591032028198,
    0.33212733268737793,
    0.25064146518707275,
    0.3481006920337677,
    0.2551512122154236,
    0.21879425644874573,
    0.32834017276763916,
    0.2496592402458191,
    0.24751240015029907,
    0.33283913135528564,
    0.3523952066898346,
    0.3376469910144806,
    0.40036410093307495,
    0.3311334550380707,
    0.25097236037254333,
    0.2824257016181946,
    0.35858941078186035,
    0.2982199490070343,
    0.37595340609550476,
    0.37131446599960327,
    0.31937187910079956,
    0.2898074686527252,
    0.26529020071029663,
    0.35415932536125183,
    0.2962193191051483,
    0.28596583008766174,
    0.307477205991745,
    0.33743417263031006,
    0.26341888308525085,
    0.2607729434967041,
    0.3611679673194885,
    0.3311629593372345,
    0.40460634231567383,
    0.33798927068710327,
    0.3183402419090271,
    0.22143270075321198,
    0.23967932164669037,
    0.3223128616809845,
    0.1988677978515625,
    0.3314906656742096,
    0.32885199785232544,
    0.24505238234996796,
    0.40177080035209656,
    0.30804264545440674,
    0.30982136726379395,
    0.35559406876564026,
    0.21824811398983002,
    0.36016541719436646,
    0.3107725977897644,
    0.4171197712421417,
    0.22039860486984253,
    0.3959939181804657,
    0.26623615622520447,
    0.2133878469467163,
    0.2005171924829483,
    0.30606383085250854,
    0.33995717763900757,
    0.28035008907318115,
    0.1938626766204834,
    0.33545050024986267,
    0.3387112617492676,
    0.30179089307785034,
    0.17894794046878815,
    0.31827008724212646,
    0.33030498027801514,
    0.26765429973602295,
    0.3394647538661957,
    0.21038953959941864,
    0.31938108801841736,
    0.2685227692127228,
    0.27396783232688904,
    0.2664982080459595,
    0.2513308823108673,
    0.3152942359447479,
    0.28815749287605286,
    0.27335888147354126,
    0.3260527551174164,
    0.3290713429450989,
    0.39640751481056213,
    0.27670419216156006,
    0.2678292393684387,
    0.3600272834300995,
    0.24894754588603973,
    0.2927752733230591,
    0.3076044023036957,
    0.2551795542240143,
    0.3080548048019409,
    0.3286604583263397,
    0.2615247666835785,
    0.3303678631782532,
    0.26756104826927185,
    0.23386146128177643,
    0.37029168009757996,
    0.29899290204048157,
    0.3637435734272003,
    0.2912418842315674,
    0.30876684188842773,
    0.1467021256685257,
    0.3532293736934662,
    0.2839817404747009,
    0.34698495268821716,
    0.24785557389259338,
    0.35943660140037537,
    0.37702271342277527,
    0.35628002882003784,
    0.3020429015159607,
    0.3020431101322174,
    0.3550633490085602,
    0.3816215395927429,
    0.3254048526287079,
    0.2768059968948364,
    0.280740886926651,
    0.3750045895576477,
    0.3216029107570648,
    0.338461309671402,
    0.3388292193412781,
    0.30280187726020813,
    0.35541832447052,
    0.2234499454498291,
    0.39898911118507385,
    0.3781173825263977,
    0.20642197132110596,
    0.29147079586982727,
    0.25468575954437256,
    0.30541685223579407,
    0.33990150690078735,
    0.22995731234550476,
    0.30990883708000183,
    0.2680182158946991,
    0.3117191195487976,
    0.3046244978904724,
    0.26153847575187683,
    0.3356453776359558,
    0.40284714102745056,
    0.2726667821407318,
    0.34237152338027954,
    0.1822075992822647,
    0.16249604523181915,
    0.28760284185409546,
    0.1580277532339096,
    0.2402617633342743,
    0.3158940374851227,
    0.18587957322597504,
    0.3292912542819977,
    0.33464306592941284,
    0.35242342948913574,
    0.36360883712768555,
    0.2692186236381531,
    0.3592059016227722,
    0.38493549823760986,
    0.3293730318546295,
    0.2642897963523865,
    0.26004481315612793,
    0.3328248858451843,
    0.34896641969680786,
    0.32835543155670166,
    0.2926185727119446,
    0.26622188091278076,
    0.37966305017471313,
    0.30927857756614685,
    0.16518880426883698,
    0.3599323332309723,
    0.35056397318840027,
    0.23874764144420624,
    0.262789249420166,
    0.3205168843269348,
    0.3464803993701935,
    0.3505568206310272,
    0.3264809846878052,
    0.3321356475353241,
    0.3098691403865814,
    0.2658599615097046,
    0.32632139325141907,
    0.3312528431415558,
    0.35062822699546814,
    0.32533571124076843,
    0.31214091181755066,
    0.3458668887615204,
    0.31719645857810974,
    0.30361494421958923,
    0.36112862825393677,
    0.3123975694179535,
    0.2718981206417084,
    0.3512515425682068,
    0.2658208906650543,
    0.2831445336341858,
    0.3710903227329254,
    0.30797427892684937,
    0.3730112314224243,
    0.265637069940567,
    0.33267152309417725,
    0.27754727005958557,
    0.26963576674461365,
    0.25718194246292114,
    0.25679725408554077,
    0.27653974294662476,
    0.1930382251739502,
    0.3185848593711853,
    0.46815231442451477,
    0.3128373920917511,
    0.3158961236476898,
    0.2814987599849701,
    0.27439749240875244,
    0.2667248547077179,
    0.2247627079486847,
    0.31615644693374634,
    0.35543501377105713,
    0.260099321603775,
    0.279887318611145,
    0.3242615759372711,
    0.33565714955329895,
    0.3081941604614258,
    0.2618749141693115,
    0.3058496415615082,
    0.3344414234161377,
    0.3932882845401764,
    0.25844529271125793,
    0.29102882742881775,
    0.34268423914909363,
    0.2912789285182953,
    0.3232373893260956,
    0.3408830463886261,
    0.24412602186203003,
    0.3536650836467743,
    0.31369730830192566,
    0.39435335993766785,
    0.3070080280303955,
    0.22249795496463776,
    0.3014013469219208,
    0.33233627676963806,
    0.3025200664997101,
    0.2883400321006775,
    0.3358267545700073,
    0.29262575507164,
    0.2769160568714142,
    0.35040920972824097,
    0.2604541778564453,
    0.407110333442688,
    0.29038193821907043,
    0.32704269886016846,
    0.2576815187931061,
    0.3643282353878021,
    0.3384547233581543,
    0.350132554769516,
    0.3703244626522064,
    0.34746262431144714,
    0.22896121442317963,
    0.22344204783439636,
    0.27771204710006714,
    0.28415533900260925,
    0.2686210572719574,
    0.24940143525600433,
    0.18227724730968475,
    0.36164960265159607,
    0.2992461323738098,
    0.26922231912612915,
    0.3070582449436188,
    0.28632259368896484,
    0.2713833749294281,
    0.3468436896800995,
    0.3473564684391022,
    0.3003150224685669,
    0.26951169967651367,
    0.338191956281662,
    0.2916469871997833,
    0.3444002866744995,
    0.3215130567550659,
    0.3797321319580078,
    0.3509211838245392,
    0.3066110908985138,
    0.312907338142395,
    0.29876387119293213,
    0.30813509225845337,
    0.33015379309654236,
    0.2845809757709503,
    0.3386124074459076,
    0.4123903810977936,
    0.34500616788864136,
    0.25930294394493103,
    0.3057045638561249,
    0.29992595314979553,
    0.15808208286762238,
    0.3077528476715088,
    0.32917943596839905,
    0.23073214292526245,
    0.196237713098526,
    0.2923310399055481,
    0.26545998454093933,
    0.3061590790748596,
    0.31836384534835815,
    0.3386072814464569,
    0.17954592406749725,
    0.2062321901321411,
    0.33836829662323,
    0.3605014383792877,
    0.28849777579307556,
    0.2794259786605835,
    0.3175756633281708,
    0.2924741208553314,
    0.31222397089004517,
    0.3622000217437744,
    0.2874051630496979,
    0.3662498891353607,
    0.32523801922798157,
    0.3365521728992462,
    0.1771145910024643,
    0.16191637516021729,
    0.26132190227508545,
    0.35838353633880615,
    0.24397879838943481,
    0.29087716341018677,
    0.40491265058517456,
    0.2934383451938629,
    0.33221322298049927,
    0.3028706908226013,
    0.3090045750141144,
    0.32765844464302063,
    0.30503329634666443,
    0.29040420055389404,
    0.3318033516407013,
    0.3789081573486328,
    0.2625258266925812,
    0.3186722993850708,
    0.32060372829437256,
    0.3142315745353699,
    0.2765710651874542,
    0.3344327211380005,
    0.36605170369148254,
    0.3727840781211853,
    0.22803457081317902,
    0.36712804436683655,
    0.24160365760326385,
    0.28319934010505676,
    0.40453818440437317,
    0.27709636092185974,
    0.2619766891002655,
    0.32757577300071716,
    0.36971157789230347,
    0.30439043045043945,
    0.26084446907043457,
    0.3205486238002777,
    0.32306280732154846,
    0.3129521608352661,
    0.2709455192089081,
    0.30294281244277954,
    0.2530801594257355,
    0.3788098394870758,
    0.32671523094177246,
    0.2450670301914215,
    0.35742107033729553,
    0.327269583940506,
    0.33452534675598145,
    0.28348445892333984,
    0.2675568461418152,
    0.32454171776771545,
    0.3088738024234772,
    0.3418392837047577,
    0.3098156154155731,
    0.34226101636886597,
    0.31276559829711914,
    0.31736424565315247,
    0.26301315426826477,
    0.28247547149658203,
    0.3221963942050934,
    0.28035029768943787,
    0.30173763632774353,
    0.24145852029323578,
    0.3030189573764801,
    0.2459908276796341,
    0.289124995470047,
    0.29530683159828186,
    0.3657076954841614,
    0.3278215229511261,
    0.345704048871994,
    0.3542340397834778,
    0.2880532443523407,
    0.3135221004486084,
    0.3240339159965515,
    0.3778790831565857,
    0.2367664873600006,
    0.379782110452652,
    0.2779930830001831,
    0.35666805505752563,
    0.3324729800224304,
    0.35203447937965393,
    0.2914274334907532,
    0.3223331868648529,
    0.2790549099445343,
    0.2023821324110031,
    0.35088157653808594,
    0.3427058756351471,
    0.2918001711368561,
    0.2935353219509125,
    0.2814476191997528,
    0.36096614599227905,
    0.23407374322414398,
    0.40097638964653015,
    0.3315321207046509,
    0.3328392505645752,
    0.38219180703163147,
    0.2702634632587433,
    0.2515873312950134,
    0.2835792601108551,
    0.3862309455871582,
    0.32073840498924255,
    0.36785829067230225,
    0.24652893841266632,
    0.3604694902896881,
    0.34621474146842957,
    0.2712169587612152,
    0.2514304220676422,
    0.3205970525741577,
    0.3528751730918884,
    0.24833402037620544,
    0.2663875222206116,
    0.29072055220603943,
    0.3371194899082184,
    0.2734224200248718,
    0.3730612099170685,
    0.2413903921842575,
    0.28666672110557556,
    0.3216947913169861,
    0.3393970727920532,
    0.29979753494262695,
    0.29718172550201416,
    0.2863834798336029,
    0.34412872791290283,
    0.3463229537010193,
    0.34997355937957764,
    0.3349517285823822,
    0.33731356263160706,
    0.3542904853820801,
    0.32892629504203796,
    0.39205214381217957,
    0.37964361906051636,
    0.33900514245033264,
    0.22588160634040833,
    0.32240334153175354,
    0.33018675446510315,
    0.33594486117362976,
    0.3402142822742462,
    0.2064400464296341,
    0.1866854727268219,
    0.34423258900642395,
    0.3611615300178528,
    0.25445523858070374,
    0.16688494384288788,
    0.3905216157436371,
    0.28621727228164673,
    0.2891503870487213,
    0.3022298216819763,
    0.3566623330116272,
    0.30978596210479736,
    0.2911728322505951,
    0.23895741999149323,
    0.3440423011779785,
    0.25111520290374756,
    0.30239084362983704,
    0.3224209249019623,
    0.2641187608242035,
    0.3522774875164032,
    0.28810757398605347,
    0.2765496075153351,
    0.3509702980518341,
    0.3099519610404968,
    0.2835475504398346,
    0.21602505445480347,
    0.3590822219848633,
    0.3641258180141449,
    0.35273414850234985,
    0.17206108570098877,
    0.3691868484020233,
    0.34078022837638855,
    0.322807252407074,
    0.15910372138023376,
    0.3041054606437683,
    0.26411736011505127,
    0.2805982530117035,
    0.33351340889930725,
    0.32099372148513794,
    0.2951326072216034,
    0.27824637293815613,
    0.3406059443950653,
    0.39774855971336365,
    0.239829882979393,
    0.2969626188278198,
    0.20112141966819763,
    0.38066211342811584,
    0.3776398301124573,
    0.33526477217674255,
    0.27461281418800354,
    0.3440012037754059,
    0.33834072947502136,
    0.38493049144744873,
    0.35368189215660095,
    0.3262641429901123,
    0.2773606777191162,
    0.2766337990760803,
    0.19264516234397888,
    0.23691613972187042,
    0.3319642245769501,
    0.22791221737861633,
    0.2274734228849411,
    0.3118712902069092,
    0.24587805569171906,
    0.3104707896709442,
    0.2858392000198364,
    0.2729608714580536,
    0.3135545253753662,
    0.3732021749019623,
    0.34229588508605957,
    0.35000792145729065,
    0.36111196875572205,
    0.2832041084766388,
    0.33839213848114014,
    0.2721095383167267,
    0.2854273021221161,
    0.2592134475708008,
    0.37813258171081543,
    0.25430819392204285,
    0.35218334197998047,
    0.30589014291763306,
    0.25137773156166077,
    0.24714797735214233,
    0.3464318811893463,
    0.2834944725036621,
    0.2604753375053406,
    0.35713905096054077,
    0.22203603386878967,
    0.3045157492160797,
    0.2616814374923706,
    0.3046201467514038,
    0.383831262588501,
    0.28290945291519165,
    0.3545914590358734,
    0.2940281927585602,
    0.3372291326522827,
    0.24256856739521027,
    0.279308944940567,
    0.22006739675998688,
    0.28117114305496216,
    0.309426873922348,
    0.3077270984649658,
    0.3289145231246948,
    0.2473398745059967,
    0.28734320402145386,
    0.24176712334156036,
    0.24442093074321747,
    0.3187668025493622,
    0.3420531749725342,
    0.2442641407251358,
    0.376992791891098,
    0.21176674962043762,
    0.3928394019603729,
    0.3395918905735016,
    0.3640815019607544,
    0.2962847650051117,
    0.26628050208091736,
    0.41939812898635864,
    0.3452632427215576,
    0.2516731321811676,
    0.2953871190547943,
    0.22779548168182373,
    0.2978285253047943,
    0.26561859250068665,
    0.3277360200881958,
    0.19406259059906006,
    0.19743968546390533,
    0.22179895639419556,
    0.3580951690673828,
    0.27687105536460876,
    0.3758821189403534,
    0.34981051087379456,
    0.347271591424942,
    0.2837967872619629,
    0.3318946063518524,
    0.2918128967285156,
    0.4006730914115906,
    0.36834707856178284,
    0.2964605689048767,
    0.30045318603515625,
    0.3435344398021698,
    0.3827824592590332,
    0.2912887930870056,
    0.343551367521286,
    0.25163644552230835,
    0.26131945848464966,
    0.36029186844825745,
    0.3017348051071167,
    0.35126879811286926,
    0.32971617579460144,
    0.2573506534099579,
    0.2352430522441864,
    0.32645082473754883,
    0.31575244665145874,
    0.3434930443763733,
    0.3345465362071991,
    0.300332248210907,
    0.3535138666629791,
    0.30736982822418213,
    0.37855109572410583,
    0.4109410345554352,
    0.25790536403656006,
    0.4101003110408783,
    0.3791802227497101,
    0.2894432544708252,
    0.28667861223220825,
    0.31510409712791443,
    0.24953067302703857,
    0.3528152406215668,
    0.2320169359445572,
    0.2934809625148773,
    0.3712017238140106,
    0.3099067807197571,
    0.300242155790329,
    0.37626463174819946,
    0.3876693546772003,
    0.2498367875814438,
    0.29499658942222595,
    0.2665573060512543,
    0.3282085657119751,
    0.3509133756160736,
    0.2837647795677185,
    0.1947176456451416,
    0.23538535833358765,
    0.30853021144866943,
    0.34725016355514526,
    0.3300641179084778,
    0.2982390224933624,
    0.300743967294693,
    0.35682663321495056,
    0.3097977340221405,
    0.32095181941986084,
    0.44779494404792786,
    0.30230429768562317,
    0.2823963165283203,
    0.20676326751708984,
    0.29764607548713684,
    0.3707740902900696,
    0.33215686678886414,
    0.31908661127090454,
    0.38232627511024475,
    0.27830472588539124,
    0.32121264934539795,
    0.21791908144950867,
    0.22262902557849884,
    0.31119295954704285,
    0.32824379205703735,
    0.3044978380203247,
    0.32792556285858154,
    0.27137666940689087,
    0.3193539083003998,
    0.2967692017555237,
    0.2378094643354416,
    0.2537490427494049,
    0.38050320744514465,
    0.27324655652046204,
    0.37921175360679626,
    0.2717447578907013,
    0.2944858968257904,
    0.3300729990005493,
    0.36899012327194214,
    0.2632540762424469,
    0.30823174118995667,
    0.23761409521102905,
    0.3642886281013489,
    0.2546256184577942,
    0.3673085868358612,
    0.23333191871643066,
    0.33008286356925964,
    0.333688884973526,
    0.32384443283081055,
    0.2863525450229645,
    0.35033389925956726,
    0.18285474181175232,
    0.35091501474380493,
    0.2505936324596405,
    0.3302447497844696,
    0.3339202105998993,
    0.214406818151474,
    0.28586602210998535,
    0.27168402075767517,
    0.2982490062713623,
    0.2841072976589203,
    0.26091551780700684,
    0.25018322467803955,
    0.24524939060211182,
    0.2450695037841797,
    0.40063753724098206,
    0.3179701566696167,
    0.2784750461578369,
    0.3593269884586334,
    0.22422361373901367,
    0.30992886424064636,
    0.3122856616973877,
    0.38510510325431824,
    0.253872811794281,
    0.3188423812389374,
    0.39055442810058594,
    0.22576746344566345,
    0.33993569016456604,
    0.3564993441104889,
    0.34342941641807556,
    0.3300760090351105,
    0.3031506836414337,
    0.3059239387512207,
    0.3215872347354889,
    0.2734932601451874,
    0.30040934681892395,
    0.3280177116394043,
    0.32311034202575684,
    0.30666205286979675,
    0.31448259949684143,
    0.37321168184280396,
    0.3426978290081024,
    0.2521952986717224,
    0.26898956298828125,
    0.27363231778144836,
    0.3136099576950073,
    0.3620457053184509,
    0.2872384190559387,
    0.16942954063415527,
    0.2887396514415741,
    0.25243204832077026,
    0.17456744611263275,
    0.25366848707199097,
    0.33287492394447327,
    0.30858466029167175,
    0.3547189235687256,
    0.1936015635728836,
    0.23791341483592987,
    0.25713175535202026,
    0.31029051542282104,
    0.31980815529823303,
    0.19797252118587494,
    0.2611246407032013,
    0.2963336110115051,
    0.34475237131118774,
    0.31381887197494507,
    0.37025168538093567,
    0.33741098642349243,
    0.38185879588127136,
    0.2438979297876358,
    0.19541315734386444,
    0.36065804958343506,
    0.299863338470459,
    0.30442848801612854,
    0.33009564876556396,
    0.2967384159564972,
    0.3115696609020233,
    0.2205706089735031,
    0.346181184053421,
    0.3946291208267212,
    0.3085649311542511,
    0.3089025318622589,
    0.2929311990737915,
    0.24903106689453125,
    0.37395191192626953,
    0.31422263383865356,
    0.3369576632976532,
    0.3660126030445099,
    0.30992591381073,
    0.22681288421154022,
    0.25490671396255493,
    0.35308173298835754,
    0.3282739520072937,
    0.3991307020187378,
    0.32589560747146606,
    0.4087144434452057,
    0.29228439927101135,
    0.2869366407394409,
    0.33813726902008057,
    0.21042567491531372,
    0.3512187600135803,
    0.3119061589241028,
    0.2552989423274994,
    0.3616943359375,
    0.2829150855541229,
    0.3210161626338959,
    0.25541284680366516,
    0.35339975357055664,
    0.34251484274864197,
    0.2804361879825592,
    0.26282843947410583,
    0.37419939041137695,
    0.3340236246585846,
    0.3956153690814972,
    0.3399624824523926,
    0.24135448038578033,
    0.3512643873691559,
    0.3229774534702301,
    0.27693700790405273,
    0.3519025146961212,
    0.2008555829524994,
    0.3976951539516449,
    0.21170318126678467,
    0.37285304069519043,
    0.39211755990982056,
    0.3567967712879181,
    0.22377905249595642,
    0.20264877378940582,
    0.33970826864242554,
    0.2541581392288208,
    0.2632835805416107,
    0.23934856057167053,
    0.23173564672470093,
    0.17848926782608032,
    0.277291864156723,
    0.3372986614704132,
    0.2680214047431946,
    0.37843558192253113,
    0.32251521944999695,
    0.32647109031677246,
    0.31587469577789307,
    0.3346945643424988,
    0.22103868424892426,
    0.29002782702445984,
    0.38526803255081177,
    0.27723851799964905,
    0.32031744718551636,
    0.3051764965057373,
    0.33354446291923523,
    0.2977469861507416,
    0.3495279550552368,
    0.3512328267097473,
    0.2992745637893677,
    0.31419169902801514,
    0.35487043857574463,
    0.3502131402492523,
    0.34393152594566345,
    0.36173540353775024,
    0.3753897547721863,
    0.3755863606929779,
    0.264313668012619,
    0.27211645245552063,
    0.2528023421764374,
    0.3337022662162781,
    0.30027836561203003,
    0.2955420911312103,
    0.2785724401473999,
    0.23695026338100433,
    0.31148988008499146,
    0.2530716359615326,
    0.2797779142856598,
    0.29274582862854004,
    0.2657991945743561,
    0.34716010093688965,
    0.39842212200164795,
    0.2847566604614258,
    0.20534348487854004,
    0.33052858710289,
    0.33627060055732727,
    0.25700709223747253,
    0.31317460536956787,
    0.19394971430301666,
    0.30980369448661804,
    0.32829898595809937,
    0.3180443048477173,
    0.2826336622238159,
    0.36898112297058105,
    0.2536291480064392,
    0.28014543652534485,
    0.2405259907245636,
    0.33562251925468445,
    0.25674110651016235,
    0.31907743215560913,
    0.26232075691223145,
    0.3301997482776642,
    0.35091257095336914,
    0.19813622534275055,
    0.38019126653671265,
    0.26698315143585205,
    0.32951050996780396,
    0.28295132517814636,
    0.27615854144096375,
    0.3392891585826874,
    0.36325475573539734,
    0.19998833537101746,
    0.3879113793373108,
    0.3568536043167114,
    0.32604482769966125,
    0.31203144788742065,
    0.37402576208114624,
    0.33024734258651733,
    0.3311178982257843,
    0.25659409165382385,
    0.32638466358184814,
    0.21572548151016235,
    0.25007346272468567,
    0.1835768222808838,
    0.37791481614112854,
    0.3258700370788574,
    0.28167423605918884,
    0.27329468727111816,
    0.22903430461883545,
    0.3084615468978882,
    0.3963656723499298,
    0.31142914295196533,
    0.37286376953125,
    0.39720505475997925,
    0.3214064836502075,
    0.36607789993286133,
    0.2966071665287018,
    0.3455738425254822,
    0.3589487373828888,
    0.35098856687545776,
    0.3979965150356293,
    0.3231263756752014,
    0.34115293622016907,
    0.3171651065349579,
    0.3379184305667877,
    0.18734873831272125,
    0.3557928800582886,
    0.3865838646888733,
    0.253637433052063,
    0.3585380017757416,
    0.3110261857509613,
    0.3330977261066437,
    0.2901875376701355,
    0.33332693576812744,
    0.20950378477573395,
    0.21647410094738007,
    0.4108811914920807,
    0.26579880714416504,
    0.35629841685295105,
    0.28283068537712097,
    0.3442172706127167,
    0.2939320504665375,
    0.3320811986923218,
    0.3647816479206085,
    0.33106711506843567,
    0.3315010666847229,
    0.26599568128585815,
    0.34705284237861633,
    0.25193244218826294,
    0.3067072331905365,
    0.3080768585205078,
    0.2683970332145691,
    0.29668861627578735,
    0.3725029230117798,
    0.37561869621276855,
    0.296175092458725,
    0.33110901713371277,
    0.23557093739509583,
    0.4173057973384857,
    0.26950719952583313,
    0.28432419896125793,
    0.2744150757789612,
    0.282247930765152,
    0.3710726797580719,
    0.3878883123397827,
    0.2740885317325592,
    0.3035951852798462,
    0.32134780287742615,
    0.3949330151081085,
    0.3663581609725952,
    0.2757053077220917,
    0.30234625935554504,
    0.35035544633865356,
    0.382691353559494,
    0.25348612666130066,
    0.37518295645713806,
    0.2652878165245056,
    0.2766684293746948,
    0.28593453764915466,
    0.27261433005332947,
    0.24231576919555664,
    0.2744405269622803,
    0.3492388129234314,
    0.35474511981010437,
    0.3036730885505676,
    0.3057086169719696,
    0.3099859654903412,
    0.364923894405365,
    0.37357035279273987,
    0.2161293476819992,
    0.3402531147003174,
    0.3903539776802063,
    0.2683633267879486,
    0.2909255027770996,
    0.31375712156295776,
    0.23573707044124603,
    0.31047797203063965,
    0.3444334864616394,
    0.3558429479598999,
    0.31333422660827637,
    0.3117762506008148,
    0.36855703592300415,
    0.2569732069969177,
    0.21615658700466156,
    0.31157347559928894,
    0.2648364007472992,
    0.37181389331817627,
    0.26886287331581116,
    0.2996690571308136,
    0.2833828330039978,
    0.2965445816516876,
    0.2904297113418579,
    0.30572745203971863,
    0.3190286457538605,
    0.2478492707014084,
    0.159591406583786,
    0.22265049815177917,
    0.22988291084766388,
    0.35376980900764465,
    0.38023170828819275,
    0.34311816096305847,
    0.3420845866203308,
    0.36397919058799744,
    0.32755759358406067,
    0.24966178834438324,
    0.4087483584880829,
    0.33014339208602905,
    0.37225329875946045,
    0.30282503366470337,
    0.3275644779205322,
    0.3172765374183655,
    0.24611105024814606,
    0.27242013812065125,
    0.28309962153434753,
    0.28299060463905334,
    0.36381810903549194,
    0.33854880928993225,
    0.2834986746311188,
    0.2606202960014343,
    0.314751535654068,
    0.33282920718193054,
    0.34631848335266113,
    0.39002305269241333,
    0.3498484194278717,
    0.2941150367259979,
    0.3186790943145752,
    0.34040284156799316,
    0.2632502615451813,
    0.17489807307720184,
    0.2612890601158142,
    0.2768138349056244,
    0.29389458894729614,
    0.35085800290107727,
    0.2749372720718384,
    0.28291669487953186,
    0.2821086645126343,
    0.3865167796611786,
    0.35463619232177734,
    0.3422238230705261,
    0.34595513343811035,
    0.3086976706981659,
    0.3367536962032318,
    0.3009045422077179,
    0.35087618231773376,
    0.29835110902786255,
    0.20371608436107635,
    0.254116028547287,
    0.3034551441669464,
    0.33833587169647217,
    0.29726675152778625,
    0.3353440463542938,
    0.3358980715274811,
    0.27700456976890564,
    0.2675178050994873,
    0.1912779062986374,
    0.16284064948558807,
    0.27190566062927246,
    0.35101789236068726,
    0.168226957321167,
    0.34076255559921265,
    0.28680169582366943,
    0.30871960520744324,
    0.23627641797065735,
    0.3512229323387146,
    0.3320896625518799,
    0.34692850708961487,
    0.33048152923583984,
    0.3734809458255768,
    0.29721158742904663,
    0.2642505466938019,
    0.3138476610183716,
    0.30924147367477417,
    0.23273128271102905,
    0.2600797414779663,
    0.2568562626838684,
    0.30207568407058716,
    0.21408207714557648,
    0.36053529381752014,
    0.27671828866004944,
    0.3573364317417145,
    0.25329074263572693,
    0.33597859740257263,
    0.33855140209198,
    0.19167788326740265,
    0.4069351553916931,
    0.2029949128627777,
    0.22287610173225403,
    0.29135245084762573,
    0.2965640127658844,
    0.3828320801258087,
    0.2172597497701645,
    0.2543923258781433,
    0.2495584487915039,
    0.2557816505432129,
    0.24028296768665314,
    0.19885960221290588,
    0.2758488059043884,
    0.3960801959037781,
    0.2939024865627289,
    0.2072075605392456,
    0.3173157274723053,
    0.3108009397983551,
    0.3297273516654968,
    0.36100614070892334,
    0.2825915515422821,
    0.3317152261734009,
    0.32317301630973816,
    0.20702260732650757,
    0.3334032893180847,
    0.2823004424571991,
    0.3331364393234253,
    0.3034759759902954,
    0.31122887134552,
    0.25185123085975647,
    0.31517380475997925,
    0.34938937425613403,
    0.3147220313549042,
    0.30578184127807617,
    0.31367942690849304,
    0.3873591721057892,
    0.2536565661430359,
    0.24011830985546112,
    0.4037686586380005,
    0.253144234418869,
    0.20281873643398285,
    0.3750154674053192,
    0.35063695907592773,
    0.35070210695266724,
    0.25344279408454895,
    0.2899889647960663,
    0.33959048986434937,
    0.4058994948863983,
    0.21071717143058777,
    0.3239925503730774,
    0.19584350287914276,
    0.31706058979034424,
    0.2711225152015686,
    0.25165289640426636,
    0.28565385937690735,
    0.2103581577539444,
    0.3567902445793152,
    0.2979200482368469,
    0.24931764602661133,
    0.25260162353515625,
    0.27270588278770447,
    0.3064141869544983,
    0.33905696868896484,
    0.2827676832675934,
    0.31439995765686035,
    0.17795465886592865,
    0.35844144225120544,
    0.3367091119289398,
    0.26889896392822266,
    0.31231924891471863,
    0.3590261936187744,
    0.30280789732933044,
    0.3485119640827179,
    0.30630815029144287,
    0.24782906472682953,
    0.2967478632926941,
    0.3257461190223694,
    0.28949302434921265,
    0.3016274869441986,
    0.281810462474823,
    0.32539230585098267,
    0.30946487188339233,
    0.2809986174106598,
    0.3689270615577698,
    0.24206914007663727,
    0.33056190609931946,
    0.2966327667236328,
    0.23224499821662903,
    0.27851828932762146,
    0.3118716776371002,
    0.26841598749160767,
    0.303118497133255,
    0.34071195125579834,
    0.284607857465744,
    0.32437896728515625,
    0.3046119213104248,
    0.31610584259033203,
    0.2989421486854553,
    0.25749802589416504,
    0.1974426656961441,
    0.3014490008354187,
    0.2881600856781006,
    0.2991536855697632,
    0.2524392306804657,
    0.24420523643493652,
    0.3097972869873047,
    0.3677739202976227,
    0.29943761229515076,
    0.21979421377182007,
    0.1864568293094635,
    0.25196126103401184,
    0.29035866260528564,
    0.34087061882019043,
    0.3578629493713379,
    0.3569539189338684,
    0.32695716619491577,
    0.29897764325141907,
    0.2756556570529938,
    0.3445192873477936,
    0.2754210829734802,
    0.35244518518447876,
    0.22143769264221191,
    0.21482206881046295,
    0.3146834075450897,
    0.3325417637825012,
    0.3153819143772125,
    0.33951863646507263,
    0.3113793134689331,
    0.2884308695793152,
    0.18415947258472443,
    0.30898481607437134,
    0.32150745391845703,
    0.2984299063682556,
    0.37449660897254944,
    0.25353991985321045,
    0.230989009141922,
    0.27799421548843384,
    0.20869608223438263,
    0.2992728352546692,
    0.24606133997440338,
    0.28019168972969055,
    0.23714280128479004,
    0.2216765284538269,
    0.2856127619743347,
    0.35561493039131165,
    0.3487393260002136,
    0.36280694603919983,
    0.37878191471099854,
    0.4358508884906769,
    0.2995043694972992,
    0.4047849774360657,
    0.2755078077316284,
    0.3403926193714142,
    0.2793233096599579,
    0.33333584666252136,
    0.27410709857940674,
    0.3234122693538666,
    0.3057868182659149,
    0.310880184173584,
    0.36991116404533386,
    0.30709517002105713,
    0.34124353528022766,
    0.30911874771118164,
    0.2825745940208435,
    0.3548782169818878,
    0.31219351291656494,
    0.38412103056907654,
    0.388082891702652,
    0.18865635991096497,
    0.3286557197570801,
    0.1844753921031952,
    0.28667354583740234,
    0.37442851066589355,
    0.34165501594543457,
    0.2735317051410675,
    0.3070276379585266,
    0.3861357271671295,
    0.3418545424938202,
    0.36345234513282776,
    0.34003522992134094,
    0.3302696645259857,
    0.2876025140285492,
    0.3444759249687195,
    0.39170196652412415,
    0.40897032618522644,
    0.34572911262512207,
    0.37351030111312866,
    0.30777645111083984,
    0.3612538278102875,
    0.3398292660713196,
    0.2885555028915405,
    0.3670817017555237,
    0.27269572019577026,
    0.31462931632995605,
    0.2375757098197937,
    0.28123560547828674,
    0.3116321265697479,
    0.2850947380065918,
    0.3311358690261841,
    0.28577834367752075,
    0.24134597182273865,
    0.3555470108985901,
    0.2706798315048218,
    0.22392192482948303,
    0.34313535690307617,
    0.31680983304977417,
    0.3473668098449707,
    0.3262544572353363,
    0.24639998376369476,
    0.2610713541507721,
    0.39472174644470215,
    0.27249675989151,
    0.3012838661670685,
    0.3411341905593872,
    0.30599257349967957,
    0.391418993473053,
    0.22592520713806152,
    0.30157992243766785,
    0.35415002703666687,
    0.1964123398065567,
    0.2629013955593109,
    0.32809963822364807,
    0.2617303729057312,
    0.2345268875360489,
    0.4029305577278137,
    0.28554338216781616,
    0.20228908956050873,
    0.15746700763702393,
    0.2548627555370331,
    0.3575085997581482,
    0.29955869913101196,
    0.38669243454933167,
    0.3406074345111847,
    0.3162192106246948,
    0.23140272498130798,
    0.34741997718811035,
    0.2850256562232971,
    0.31038764119148254,
    0.20797179639339447,
    0.22759835422039032,
    0.3310987651348114,
    0.3339197635650635,
    0.23721913993358612,
    0.313372403383255,
    0.30918076634407043,
    0.34542468190193176,
    0.3245292901992798,
    0.323621541261673,
    0.20848558843135834,
    0.32353320717811584,
    0.32325035333633423,
    0.30060383677482605,
    0.3601050078868866,
    0.3110469579696655,
    0.2763397693634033,
    0.33878183364868164,
    0.32953888177871704,
    0.2811516523361206,
    0.3374391794204712,
    0.3714292645454407,
    0.3725945055484772,
    0.267639696598053,
    0.3167613446712494,
    0.315362811088562,
    0.31256362795829773,
    0.30150121450424194,
    0.36200717091560364,
    0.2694495618343353,
    0.4144262671470642,
    0.3675934374332428,
    0.3215430676937103,
    0.2643923759460449,
    0.21193228662014008,
    0.24592818319797516,
    0.3007602095603943,
    0.24080297350883484,
    0.280998557806015,
    0.29761335253715515,
    0.3393751382827759,
    0.31681326031684875,
    0.3899294137954712,
    0.2869897782802582,
    0.2907707095146179,
    0.3940611779689789,
    0.32716888189315796,
    0.1957099586725235,
    0.30759209394454956,
    0.23511414229869843,
    0.32125866413116455,
    0.28151237964630127,
    0.32451367378234863,
    0.320630818605423,
    0.3135346472263336,
    0.28311780095100403,
    0.36121639609336853,
    0.3720616400241852,
    0.27633044123649597,
    0.2310648113489151,
    0.2828073501586914,
    0.3656192123889923,
    0.3424239456653595,
    0.2489142268896103,
    0.2850015163421631,
    0.20560775697231293,
    0.3331051468849182,
    0.3260361850261688,
    0.2988710403442383,
    0.2990413010120392,
    0.28251585364341736,
    0.3114599883556366,
    0.28485554456710815,
    0.2848687767982483,
    0.3411079943180084,
    0.2550964653491974,
    0.34445661306381226,
    0.3521026372909546,
    0.35125651955604553,
    0.31011930108070374,
    0.25772714614868164,
    0.3066841959953308,
    0.3316595256328583,
    0.3687064051628113,
    0.38687920570373535,
    0.27580785751342773,
    0.36571165919303894,
    0.2732674479484558,
    0.10752233862876892,
    0.28978294134140015,
    0.3032229244709015,
    0.2750094532966614,
    0.26821503043174744,
    0.32540181279182434,
    0.3396429419517517,
    0.3747493326663971,
    0.29762399196624756,
    0.28148913383483887,
    0.32783517241477966,
    0.3317893147468567,
    0.27960309386253357,
    0.33116787672042847,
    0.29054462909698486,
    0.3028542399406433,
    0.1986657679080963,
    0.3174389898777008,
    0.2396768033504486,
    0.23327277600765228,
    0.35201677680015564,
    0.28351667523384094,
    0.30575084686279297,
    0.26700451970100403,
    0.24724838137626648,
    0.29758018255233765,
    0.3162219822406769,
    0.25493481755256653,
    0.3534345328807831,
    0.3020904064178467,
    0.2773534059524536,
    0.3122454583644867,
    0.3881808817386627,
    0.3421967029571533,
    0.32554376125335693,
    0.1833234280347824,
    0.29853683710098267,
    0.37777841091156006,
    0.38965409994125366,
    0.2710830271244049,
    0.37617892026901245,
    0.29752323031425476,
    0.31919747591018677,
    0.2596706748008728,
    0.21340426802635193,
    0.30531609058380127,
    0.22334469854831696,
    0.3183004558086395,
    0.3291800618171692,
    0.2421441227197647,
    0.2960263788700104,
    0.27032503485679626,
    0.30872344970703125,
    0.3239416480064392,
    0.22413429617881775,
    0.2904419004917145,
    0.36604416370391846,
    0.3220168650150299,
    0.21746967732906342,
    0.18202060461044312,
    0.3591330051422119,
    0.3157019317150116,
    0.26726728677749634,
    0.3399467170238495,
    0.34218698740005493,
    0.2677820920944214,
    0.3370968997478485,
    0.2681361138820648,
    0.2874511778354645,
    0.3283379077911377,
    0.35152941942214966,
    0.40523451566696167,
    0.3130224049091339,
    0.36133328080177307,
    0.23365694284439087,
    0.2761070728302002,
    0.38809239864349365,
    0.33512601256370544,
    0.23082269728183746,
    0.3692203462123871,
    0.35524967312812805,
    0.2587085962295532,
    0.3472617566585541,
    0.2385690063238144,
    0.33286333084106445,
    0.28510406613349915,
    0.2986777126789093,
    0.3867482841014862,
    0.33608031272888184,
    0.32587316632270813,
    0.1922559291124344,
    0.37733110785484314,
    0.2851460874080658,
    0.3435736298561096,
    0.30532315373420715,
    0.350225567817688,
    0.2874397039413452,
    0.33702436089515686,
    0.27607837319374084,
    0.29428210854530334,
    0.2970544099807739,
    0.2520388066768646,
    0.3036213517189026,
    0.32149943709373474,
    0.3124290108680725,
    0.3357729911804199,
    0.3591081202030182,
    0.37529489398002625,
    0.27929243445396423,
    0.35572296380996704,
    0.24047154188156128,
    0.23560090363025665,
    0.21468067169189453,
    0.3177838921546936,
    0.31667977571487427,
    0.3052234947681427,
    0.3005923628807068,
    0.29442742466926575,
    0.3622818887233734,
    0.30418744683265686,
    0.3117203116416931,
    0.31312814354896545,
    0.33833128213882446,
    0.3108973503112793,
    0.257367879152298,
    0.2613038718700409,
    0.32648175954818726,
    0.3449799418449402,
    0.3293548822402954,
    0.3575199842453003,
    0.27088552713394165,
    0.31004542112350464,
    0.29804474115371704,
    0.31296226382255554,
    0.32183730602264404,
    0.2902141809463501,
    0.3625282943248749,
    0.3102109730243683,
    0.1038132831454277,
    0.30792707204818726,
    0.3321917951107025,
    0.29486215114593506,
    0.2954093813896179,
    0.21253210306167603,
    0.32074806094169617,
    0.241558238863945,
    0.32584717869758606,
    0.24508464336395264,
    0.3434218466281891,
    0.31145405769348145,
    0.3166405260562897,
    0.2404794543981552,
    0.37057310342788696,
    0.35769230127334595,
    0.30092930793762207,
    0.2923354208469391,
    0.2945496737957001,
    0.3326037526130676,
    0.2656027376651764,
    0.2127133458852768,
    0.19683398306369781,
    0.19034388661384583,
    0.27259761095046997,
    0.37474381923675537,
    0.3009350001811981,
    0.3364121913909912,
    0.26134446263313293,
    0.3016063868999481,
    0.3150060176849365,
    0.2658826410770416,
    0.3383263647556305,
    0.3548199236392975,
    0.32368388772010803,
    0.2889385521411896,
    0.37489086389541626,
    0.23612074553966522,
    0.20234866440296173,
    0.3786795735359192,
    0.20092268288135529,
    0.26098090410232544,
    0.3648858666419983,
    0.3547359108924866,
    0.3252839148044586,
    0.2622595727443695,
    0.31854796409606934,
    0.36484748125076294,
    0.32526007294654846,
    0.39873209595680237,
    0.36653754115104675,
    0.1954779326915741,
    0.18693818151950836,
    0.2148139923810959,
    0.2827238440513611,
    0.26377639174461365,
    0.33794355392456055,
    0.307678759098053,
    0.3708425462245941,
    0.2617526650428772,
    0.29873228073120117,
    0.3763202726840973,
    0.2501559853553772,
    0.34276458621025085,
    0.22048763930797577,
    0.33065876364707947,
    0.32363787293434143,
    0.38123300671577454,
    0.26630404591560364,
    0.23543427884578705,
    0.27934616804122925,
    0.30812129378318787,
    0.3495655059814453,
    0.20634756982326508,
    0.3846505582332611,
    0.24712644517421722,
    0.26718229055404663,
    0.2650461792945862,
    0.36441195011138916,
    0.2817821502685547,
    0.3615773916244507,
    0.20795811712741852,
    0.34068626165390015,
    0.36603254079818726,
    0.30655714869499207,
    0.2084674835205078,
    0.2963007390499115,
    0.22092460095882416,
    0.3197355270385742,
    0.27324315905570984,
    0.2496226578950882,
    0.2668423056602478,
    0.28776341676712036,
    0.3635767996311188,
    0.293234258890152,
    0.2751592695713043,
    0.31303855776786804,
    0.25898483395576477,
    0.2931455373764038,
    0.2366284430027008,
    0.25258585810661316,
    0.3659361004829407,
    0.36216822266578674,
    0.4681010842323303,
    0.3314768075942993,
    0.3319028615951538,
    0.276682585477829,
    0.2847028076648712,
    0.25143203139305115,
    0.33078864216804504,
    0.35693272948265076,
    0.3855510950088501,
    0.23886221647262573,
    0.2716134488582611,
    0.365683376789093,
    0.3514025807380676,
    0.20194536447525024,
    0.3144739866256714,
    0.24985839426517487,
    0.34892985224723816,
    0.3142091929912567,
    0.25941556692123413,
    0.27245059609413147,
    0.32365062832832336,
    0.33046308159828186,
    0.3810798227787018,
    0.16367872059345245,
    0.38370707631111145,
    0.3834671974182129,
    0.37549203634262085,
    0.3805587887763977,
    0.3654055595397949,
    0.21717606484889984,
    0.2696011960506439,
    0.31533849239349365,
    0.31957539916038513,
    0.35706135630607605,
    0.2322407215833664,
    0.25864455103874207,
    0.27053385972976685,
    0.23834484815597534,
    0.2911272644996643,
    0.31445473432540894,
    0.3841133415699005,
    0.3425975441932678,
    0.33659663796424866,
    0.28458234667778015,
    0.30332472920417786,
    0.20656771957874298,
    0.32042592763900757,
    0.34294989705085754,
    0.2836994528770447,
    0.3075162470340729,
    0.40216341614723206,
    0.320789635181427,
    0.3562593460083008,
    0.24360662698745728,
    0.19354231655597687,
    0.35408005118370056,
    0.32762411236763,
    0.24191196262836456,
    0.34411635994911194,
    0.2496536821126938,
    0.2922857701778412,
    0.34052836894989014,
    0.23857614398002625,
    0.27011817693710327,
    0.25904878973960876,
    0.3277077376842499,
    0.3317601680755615,
    0.3393245041370392,
    0.30108049511909485,
    0.3857101500034332,
    0.31458407640457153,
    0.3363497257232666,
    0.2870171070098877,
    0.2864547073841095,
    0.3218865394592285,
    0.2619808614253998,
    0.3587037920951843,
    0.31769824028015137,
    0.3574831485748291,
    0.19507287442684174,
    0.3434543311595917,
    0.33712366223335266,
    0.29575902223587036,
    0.2023211121559143,
    0.3659248650074005,
    0.266593873500824,
    0.17664633691310883,
    0.3139169216156006,
    0.3412523567676544,
    0.24862335622310638,
    0.26850107312202454,
    0.2891533076763153,
    0.33606210350990295,
    0.3090284466743469,
    0.2713957130908966,
    0.2375047653913498,
    0.32657334208488464,
    0.28493258357048035,
    0.31865546107292175,
    0.3594346046447754,
    0.33747437596321106,
    0.24578644335269928,
    0.3663634657859802,
    0.32563936710357666,
    0.27244749665260315,
    0.2591100037097931,
    0.3739328682422638,
    0.30357733368873596,
    0.3443547785282135,
    0.2515493631362915,
    0.3461114168167114,
    0.3830031752586365,
    0.39806896448135376,
    0.2896767258644104,
    0.34404101967811584,
    0.27605298161506653,
    0.26639774441719055,
    0.340760201215744,
    0.2720434367656708,
    0.21898086369037628,
    0.3998507857322693,
    0.315348744392395,
    0.3716132640838623,
    0.2650814652442932,
    0.3022037446498871,
    0.36165720224380493,
    0.2233927845954895,
    0.37037888169288635,
    0.26019150018692017,
    0.3636254370212555,
    0.3074634373188019,
    0.21414250135421753,
    0.25761356949806213,
    0.381801575422287,
    0.2632310688495636,
    0.31388595700263977,
    0.29917603731155396,
    0.3197746276855469,
    0.29388228058815,
    0.33660992980003357,
    0.3404141366481781,
    0.35295960307121277,
    0.30388343334198,
    0.3515179455280304,
    0.26298919320106506,
    0.29208824038505554,
    0.34518861770629883,
    0.392962247133255,
    0.3477430045604706,
    0.3372707664966583,
    0.25592416524887085,
    0.2735896706581116,
    0.25956130027770996,
    0.3262125253677368,
    0.2919406592845917,
    0.34554052352905273,
    0.3422766625881195,
    0.3369939625263214,
    0.24420662224292755,
    0.26975998282432556,
    0.3618197441101074,
    0.30017903447151184,
    0.33211982250213623,
    0.2448284924030304,
    0.2701779007911682,
    0.30298852920532227,
    0.3004191815853119,
    0.3589800298213959,
    0.32282838225364685,
    0.38551226258277893,
    0.28352680802345276,
    0.3269905745983124,
    0.2988690137863159,
    0.302725613117218,
    0.3173495829105377,
    0.30917033553123474,
    0.3400099575519562,
    0.3558524549007416,
    0.4094263017177582,
    0.26024800539016724,
    0.2682930827140808,
    0.2439672201871872,
    0.3169924318790436,
    0.2330310195684433,
    0.2223474532365799,
    0.31309399008750916,
    0.3618864119052887,
    0.0693608894944191,
    0.3813694715499878,
    0.3970876634120941,
    0.22269868850708008,
    0.28490734100341797,
    0.32016921043395996,
    0.3430165648460388,
    0.37197145819664,
    0.13734707236289978,
    0.25955823063850403,
    0.3190723657608032,
    0.3342006504535675,
    0.32320424914360046,
    0.2939356565475464,
    0.18672360479831696,
    0.3032689094543457,
    0.3185417354106903,
    0.37485578656196594,
    0.2889256179332733,
    0.3283444344997406,
    0.31787052750587463,
    0.2543640732765198,
    0.29176220297813416,
    0.3637230396270752,
    0.2875569462776184,
    0.22105719149112701,
    0.302506685256958,
    0.286725789308548,
    0.23816736042499542,
    0.25606802105903625,
    0.2726077139377594,
    0.3200244605541229,
    0.35000482201576233,
    0.2561609745025635,
    0.2950936555862427,
    0.363517701625824,
    0.2838490605354309,
    0.29164981842041016,
    0.30165624618530273,
    0.2885962724685669,
    0.33514177799224854,
    0.3365553021430969,
    0.3590228259563446,
    0.3078192174434662,
    0.3286660611629486,
    0.40542072057724,
    0.31175604462623596,
    0.3660892844200134,
    0.3054960072040558,
    0.27317342162132263,
    0.3005950450897217,
    0.3985641896724701,
    0.22555582225322723,
    0.320581316947937,
    0.21345852315425873,
    0.27836087346076965,
    0.30862855911254883,
    0.3041844367980957,
    0.37637415528297424,
    0.29394567012786865,
    0.2851421535015106,
    0.35286885499954224,
    0.3693852126598358,
    0.17976593971252441,
    0.3021305799484253,
    0.30699098110198975,
    0.2915444076061249,
    0.3401859998703003,
    0.24962691962718964,
    0.2755454182624817,
    0.302725613117218,
    0.26475369930267334,
    0.2549706697463989,
    0.30810242891311646,
    0.34953877329826355,
    0.29702290892601013,
    0.31964364647865295,
    0.33843153715133667,
    0.21122494339942932,
    0.23675969243049622,
    0.3640197813510895,
    0.20446054637432098,
    0.30214038491249084,
    0.25694718956947327,
    0.40059593319892883,
    0.2433214783668518,
    0.35113343596458435,
    0.33405163884162903,
    0.2986602187156677,
    0.3496863543987274,
    0.3405546247959137,
    0.2696448266506195,
    0.31755685806274414,
    0.14798355102539062,
    0.2903369665145874,
    0.3472406566143036,
    0.32881736755371094,
    0.28331270813941956,
    0.2479613572359085,
    0.41518422961235046,
    0.30701515078544617,
    0.2123233675956726,
    0.3274543583393097,
    0.34013673663139343,
    0.24876341223716736,
    0.33524173498153687,
    0.27731597423553467,
    0.3592251241207123,
    0.30013152956962585,
    0.41881901025772095,
    0.24400261044502258,
    0.3616426885128021,
    0.3125884234905243,
    0.22782182693481445,
    0.33285340666770935,
    0.30676180124282837,
    0.22439534962177277,
    0.3316487967967987,
    0.3556246757507324,
    0.23204949498176575,
    0.29619070887565613,
    0.3685372769832611,
    0.34163859486579895,
    0.26954904198646545,
    0.11412261426448822,
    0.2699883282184601,
    0.21220798790454865,
    0.3521418869495392,
    0.24090805649757385,
    0.22214367985725403,
    0.2999383807182312,
    0.28557106852531433,
    0.30522996187210083,
    0.34928563237190247,
    0.32312333583831787,
    0.3823772370815277,
    0.21880190074443817,
    0.2145737260580063,
    0.34930163621902466,
    0.29093536734580994,
    0.2295653373003006,
    0.3555019199848175,
    0.32366254925727844,
    0.3209283947944641,
    0.3674785792827606,
    0.18993650376796722,
    0.3442961573600769,
    0.3309271037578583,
    0.35405582189559937,
    0.23827041685581207,
    0.2901049852371216,
    0.16034717857837677,
    0.3535313010215759,
    0.28619566559791565,
    0.2377668023109436,
    0.350479394197464,
    0.21477538347244263,
    0.2635909914970398,
    0.2655755579471588,
    0.30454400181770325,
    0.313102662563324,
    0.33215007185935974,
    0.14670111238956451,
    0.26420557498931885,
    0.26297318935394287,
    0.3636983335018158,
    0.27180930972099304,
    0.37078550457954407,
    0.38592028617858887,
    0.3894958198070526,
    0.32526060938835144,
    0.19428884983062744,
    0.29290518164634705,
    0.30103909969329834,
    0.31632277369499207,
    0.22990712523460388,
    0.27206647396087646,
    0.33481714129447937,
    0.3495055139064789,
    0.28217652440071106,
    0.3185701370239258,
    0.38585591316223145,
    0.32075607776641846,
    0.2774267792701721,
    0.2691173553466797,
    0.2712940275669098,
    0.35329294204711914,
    0.2857712507247925,
    0.2884904742240906,
    0.3895944058895111,
    0.21124303340911865,
    0.3531275987625122,
    0.33186760544776917,
    0.3774796724319458,
    0.23066475987434387,
    0.30915406346321106,
    0.36333411931991577,
    0.315285861492157,
    0.4135160744190216,
    0.30925044417381287,
    0.3108374774456024,
    0.350584477186203,
    0.33576929569244385,
    0.3473246097564697,
    0.30425164103507996,
    0.33833903074264526,
    0.31024399399757385,
    0.21277931332588196,
    0.26036036014556885,
    0.3202678859233856,
    0.34336262941360474,
    0.2814244329929352,
    0.28701409697532654,
    0.20746739208698273,
    0.2714587152004242,
    0.27018046379089355,
    0.2873149812221527,
    0.27768057584762573,
    0.2161710113286972,
    0.2977769672870636,
    0.3490357995033264,
    0.3443123698234558,
    0.25755664706230164,
    0.3102983236312866,
    0.31584298610687256,
    0.32058054208755493,
    0.2889381945133209,
    0.324262410402298,
    0.3963444232940674,
    0.326133131980896,
    0.28597497940063477,
    0.32516154646873474,
    0.36796554923057556,
    0.25548768043518066,
    0.2933175265789032,
    0.39581114053726196,
    0.3182317316532135,
    0.3189204931259155,
    0.2912917733192444,
    0.2668715715408325,
    0.2577517032623291,
    0.29583078622817993,
    0.26013118028640747,
    0.3307599425315857,
    0.2824529707431793,
    0.2814542055130005,
    0.30822455883026123,
    0.3178798258304596,
    0.254001647233963,
    0.3420892655849457,
    0.3178473711013794,
    0.34032535552978516,
    0.42329874634742737,
    0.3032841980457306,
    0.3983567953109741,
    0.34585219621658325,
    0.2763086259365082,
    0.17901037633419037,
    0.36128267645835876,
    0.2950369119644165,
    0.26520654559135437,
    0.31308797001838684,
    0.3227997422218323,
    0.32360589504241943,
    0.3210590183734894,
    0.2989893853664398,
    0.37525492906570435,
    0.25521910190582275,
    0.3581164479255676,
    0.29231199622154236,
    0.3001621961593628,
    0.26907411217689514,
    0.35369256138801575,
    0.3263002634048462,
    0.23569749295711517,
    0.222418412566185,
    0.3446843922138214,
    0.28617435693740845,
    0.2881421148777008,
    0.19746799767017365,
    0.24692286550998688,
    0.34681597352027893,
    0.35003191232681274,
    0.35312339663505554,
    0.33876368403434753,
    0.31352952122688293,
    0.2945302128791809,
    0.36921027302742004,
    0.30570581555366516,
    0.37277594208717346,
    0.3116513192653656,
    0.29132840037345886,
    0.2804921865463257,
    0.25896239280700684,
    0.2752671241760254,
    0.35700538754463196,
    0.29800963401794434,
    0.31885138154029846,
    0.3478146493434906,
    0.30972370505332947,
    0.30202001333236694,
    0.2672312259674072,
    0.36455079913139343,
    0.258289635181427,
    0.2985474765300751,
    0.3789525330066681,
    0.20765094459056854,
    0.3032693862915039,
    0.3089955449104309,
    0.25553637742996216,
    0.2888537347316742,
    0.2656100392341614,
    0.3057723939418793,
    0.3638421297073364,
    0.24863949418067932,
    0.25509756803512573,
    0.3168138563632965,
    0.25793513655662537,
    0.319797158241272,
    0.3107229769229889,
    0.28479480743408203,
    0.33166688680648804,
    0.336346834897995,
    0.2953840494155884,
    0.300012469291687,
    0.356391042470932,
    0.3284180760383606,
    0.2816828489303589,
    0.2932944595813751,
    0.24212980270385742,
    0.16952340304851532,
    0.22229856252670288,
    0.16844099760055542,
    0.3051055073738098,
    0.36693713068962097,
    0.29949936270713806,
    0.351844847202301,
    0.23802071809768677,
    0.2759319841861725,
    0.23503704369068146,
    0.30468982458114624,
    0.23851743340492249,
    0.3193097412586212,
    0.337748259305954,
    0.330692857503891,
    0.26664602756500244,
    0.2594718933105469,
    0.34952765703201294,
    0.29099127650260925,
    0.16281919181346893,
    0.3383983075618744,
    0.2740022838115692,
    0.36135104298591614,
    0.32934969663619995,
    0.3417624831199646,
    0.2691020965576172,
    0.19534073770046234,
    0.31404420733451843,
    0.2460803985595703,
    0.39369362592697144,
    0.3163606822490692,
    0.37344124913215637,
    0.35085856914520264,
    0.2901732325553894,
    0.3095298707485199,
    0.33598795533180237,
    0.24623483419418335,
    0.3186773657798767,
    0.35292816162109375,
    0.16990910470485687,
    0.33073368668556213,
    0.34562447667121887,
    0.3076868951320648,
    0.31045201420783997,
    0.3789030909538269,
    0.2732255458831787,
    0.305812805891037,
    0.2271411120891571,
    0.30427053570747375,
    0.26362496614456177,
    0.2310134470462799,
    0.2822871208190918,
    0.3172261416912079,
    0.3187641501426697,
    0.25666332244873047,
    0.3402422070503235,
    0.2952849268913269,
    0.34583353996276855,
    0.3742741346359253,
    0.2643391191959381,
    0.2892856299877167,
    0.38709819316864014,
    0.33093348145484924,
    0.3065612316131592,
    0.33488553762435913,
    0.35516467690467834,
    0.299509733915329,
    0.2865297198295593,
    0.3096926808357239,
    0.2935813367366791,
    0.27859342098236084,
    0.23354758322238922,
    0.19581003487110138,
    0.3394639194011688,
    0.30706289410591125,
    0.2830006778240204,
    0.36310163140296936,
    0.3130474388599396,
    0.24427877366542816,
    0.211410254240036,
    0.34029120206832886,
    0.3494696021080017,
    0.34502264857292175,
    0.38485291600227356,
    0.24760936200618744,
    0.27262362837791443,
    0.35895082354545593,
    0.33099839091300964,
    0.3765488564968109,
    0.2611010670661926,
    0.30459362268447876,
    0.2737213969230652,
    0.27913814783096313,
    0.33467334508895874,
    0.3333803713321686,
    0.3047778904438019,
    0.35847851634025574,
    0.26386314630508423,
    0.3317562937736511,
    0.3300623893737793,
    0.383190780878067,
    0.36321189999580383,
    0.34281671047210693,
    0.2952558100223541,
    0.24683937430381775,
    0.36518555879592896,
    0.24382571876049042,
    0.30652153491973877,
    0.3357897400856018,
    0.21480444073677063,
    0.34139159321784973,
    0.19893157482147217,
    0.34927305579185486,
    0.3015829026699066,
    0.37188535928726196,
    0.23013021051883698,
    0.3557291626930237,
    0.1977452039718628,
    0.383478581905365,
    0.3741167485713959,
    0.24281464517116547,
    0.40058043599128723,
    0.3029884994029999,
    0.3405914306640625,
    0.3476477265357971,
    0.2393319457769394,
    0.2779199779033661,
    0.3351461589336395,
    0.2678867280483246,
    0.34741467237472534,
    0.3997076451778412,
    0.4279276728630066,
    0.3049961030483246,
    0.39659634232521057,
    0.34027087688446045,
    0.21927104890346527,
    0.2168288230895996,
    0.2964046895503998,
    0.315890908241272,
    0.362215131521225,
    0.29611068964004517,
    0.3191051185131073,
    0.34172219038009644,
    0.3594967722892761,
    0.3137187957763672,
    0.3050244152545929,
    0.27468645572662354,
    0.28684699535369873,
    0.25188788771629333,
    0.38656455278396606,
    0.23438964784145355,
    0.2844906449317932,
    0.3091006278991699,
    0.3599851727485657,
    0.2211724817752838,
    0.32646381855010986,
    0.2860909700393677,
    0.22867640852928162,
    0.3026477098464966,
    0.31279438734054565,
    0.38402166962623596,
    0.30823251605033875,
    0.3212149441242218,
    0.29051464796066284,
    0.4041581451892853,
    0.2697112560272217,
    0.2907297909259796,
    0.2953031659126282,
    0.2764531075954437,
    0.25145822763442993,
    0.29234492778778076,
    0.31674036383628845,
    0.3990476429462433,
    0.25843560695648193,
    0.3621576130390167,
    0.30226147174835205,
    0.28183820843696594,
    0.3102143704891205,
    0.37015101313591003,
    0.24753551185131073,
    0.30903929471969604,
    0.3322184681892395,
    0.27911943197250366,
    0.3545762002468109,
    0.33171921968460083,
    0.3075128197669983,
    0.3326486647129059,
    0.3326113522052765,
    0.40429699420928955,
    0.346510648727417,
    0.1493101567029953,
    0.21793125569820404,
    0.3023979663848877,
    0.28799521923065186,
    0.356158047914505,
    0.25412222743034363,
    0.4059189558029175,
    0.28303858637809753,
    0.2907058298587799,
    0.3072205185890198,
    0.3054128587245941,
    0.2708260715007782,
    0.2726919651031494,
    0.3662169575691223,
    0.38704714179039,
    0.3545974791049957,
    0.3675040006637573,
    0.38515663146972656,
    0.27905306220054626,
    0.3602399528026581,
    0.34911835193634033,
    0.23437047004699707,
    0.35143378376960754,
    0.3414253890514374,
    0.3366083800792694,
    0.3042374849319458,
    0.2783661484718323,
    0.22132103145122528,
    0.42353710532188416,
    0.34519222378730774,
    0.27044010162353516,
    0.3393332362174988,
    0.353087842464447,
    0.30243027210235596,
    0.2435796707868576,
    0.322236567735672,
    0.4063580632209778,
    0.38798364996910095,
    0.32325899600982666,
    0.35918501019477844,
    0.3193228840827942,
    0.27730870246887207,
    0.3662507236003876,
    0.34053754806518555,
    0.2596797049045563,
    0.3283115327358246,
    0.31388387084007263,
    0.39287951588630676,
    0.3311464786529541,
    0.2612471580505371,
    0.317078560590744,
    0.3445175886154175,
    0.307839572429657,
    0.2603777348995209,
    0.28729692101478577,
    0.29210999608039856,
    0.3171587288379669,
    0.31792721152305603,
    0.3136175572872162,
    0.31028541922569275,
    0.2681547999382019,
    0.3524142801761627,
    0.28034836053848267,
    0.3567870855331421,
    0.31181731820106506,
    0.31212252378463745,
    0.2964684069156647,
    0.316739559173584,
    0.26107603311538696,
    0.3569144308567047,
    0.24501556158065796,
    0.3466322720050812,
    0.25397321581840515,
    0.29093167185783386,
    0.35218754410743713,
    0.3475797772407532,
    0.3230179250240326,
    0.3924562931060791,
    0.22924093902111053,
    0.22244788706302643,
    0.3703320026397705,
    0.22201362252235413,
    0.34131523966789246,
    0.33450308442115784,
    0.33602094650268555,
    0.36369743943214417,
    0.3372119665145874,
    0.33894941210746765,
    0.3168540298938751,
    0.36917296051979065,
    0.33970749378204346,
    0.3572709262371063,
    0.22157548367977142,
    0.3472995162010193,
    0.33567681908607483,
    0.29343897104263306,
    0.34264084696769714,
    0.3436397910118103,
    0.24884800612926483,
    0.28500375151634216,
    0.27152132987976074,
    0.36041060090065,
    0.33014604449272156,
    0.29388880729675293,
    0.2309424877166748,
    0.37755241990089417,
    0.1639283448457718,
    0.30586010217666626,
    0.28325536847114563,
    0.34217461943626404,
    0.2593638002872467,
    0.31349098682403564,
    0.2861579954624176,
    0.3179478049278259,
    0.2397419661283493,
    0.2371099293231964,
    0.31478458642959595,
    0.21249441802501678,
    0.28246015310287476,
    0.21214906871318817,
    0.29268017411231995,
    0.29761794209480286,
    0.23455585539340973,
    0.23933106660842896,
    0.3500630557537079,
    0.29525473713874817,
    0.3133043050765991,
    0.2577042877674103,
    0.2892864942550659,
    0.37621551752090454,
    0.1826302856206894,
    0.3365265727043152,
    0.34253695607185364,
    0.23128710687160492,
    0.2892165780067444,
    0.3585957884788513,
    0.3044579327106476,
    0.3681107461452484,
    0.2869010269641876,
    0.26165592670440674,
    0.30744633078575134,
    0.3995884358882904,
    0.3036532402038574,
    0.26922106742858887,
    0.35124656558036804,
    0.2998088002204895,
    0.3385585844516754,
    0.25897422432899475,
    0.38475364446640015,
    0.3076271116733551,
    0.28664761781692505,
    0.359464555978775,
    0.2754230201244354,
    0.2996894121170044,
    0.34895452857017517,
    0.33227601647377014,
    0.2946276366710663,
    0.267031729221344,
    0.3238094449043274,
    0.36126160621643066,
    0.29333752393722534,
    0.268357515335083,
    0.31700393557548523,
    0.27693989872932434,
    0.18593721091747284,
    0.267568975687027,
    0.27643850445747375,
    0.2662525773048401,
    0.3690064549446106,
    0.18970359861850739,
    0.4075574576854706,
    0.34913814067840576,
    0.35654646158218384,
    0.3353675603866577,
    0.28860583901405334,
    0.3100891709327698,
    0.31285709142684937,
    0.3095906376838684,
    0.25765782594680786,
    0.3010755479335785,
    0.33087658882141113,
    0.19418466091156006,
    0.3575647175312042,
    0.28393876552581787,
    0.3505869507789612,
    0.25466597080230713,
    0.34561508893966675,
    0.29514583945274353,
    0.29159724712371826,
    0.30052268505096436,
    0.2511247992515564,
    0.3309219479560852,
    0.3757806718349457,
    0.39802661538124084,
    0.21478818356990814,
    0.2510896623134613,
    0.31015053391456604,
    0.3260739743709564,
    0.307155579328537,
    0.3504132032394409,
    0.2859942615032196,
    0.2434573471546173,
    0.3299987316131592,
    0.30529433488845825,
    0.3016231954097748,
    0.35655587911605835,
    0.1927642524242401,
    0.21876469254493713,
    0.3362756371498108,
    0.2590338885784149,
    0.24585238099098206,
    0.34955522418022156,
    0.38760945200920105,
    0.24646344780921936,
    0.30300289392471313,
    0.3662464916706085,
    0.1296124905347824,
    0.25788378715515137,
    0.2739085555076599,
    0.3114343583583832,
    0.2593757212162018,
    0.355087548494339,
    0.2291714996099472,
    0.35654565691947937,
    0.3467276692390442,
    0.2981035113334656,
    0.3375183343887329,
    0.3717905580997467,
    0.27273720502853394,
    0.21549482643604279,
    0.3706105947494507,
    0.38033372163772583,
    0.2708430290222168,
    0.2724432945251465,
    0.32340744137763977,
    0.3269999921321869,
    0.22418653964996338,
    0.4138268828392029,
    0.2571300268173218,
    0.31863221526145935,
    0.3472132384777069,
    0.3518661558628082,
    0.3323935568332672,
    0.3054443597793579,
    0.33343422412872314,
    0.2443636655807495,
    0.33947938680648804,
    0.3080451786518097,
    0.32577067613601685,
    0.26736631989479065,
    0.3182644844055176,
    0.3624226748943329,
    0.3004571795463562,
    0.23508577048778534,
    0.2810775339603424,
    0.39467933773994446,
    0.28753402829170227,
    0.2551847994327545,
    0.3648139536380768,
    0.3626652657985687,
    0.29075145721435547,
    0.33473309874534607,
    0.2542286217212677,
    0.31957679986953735,
    0.3036867082118988,
    0.24760767817497253,
    0.28414005041122437,
    0.22190843522548676,
    0.35075926780700684,
    0.23883500695228577,
    0.28611382842063904,
    0.3453100025653839,
    0.3062417507171631,
    0.31334447860717773,
    0.37203699350357056,
    0.24896365404129028,
    0.24931958317756653,
    0.32491445541381836,
    0.23401902616024017,
    0.34442809224128723,
    0.35685449838638306,
    0.3141780197620392,
    0.2132556438446045,
    0.3890642523765564,
    0.3717705309391022,
    0.32030239701271057,
    0.29528823494911194,
    0.31571295857429504,
    0.3418598175048828,
    0.2868097722530365,
    0.19890055060386658,
    0.23698383569717407,
    0.320198655128479,
    0.30722832679748535,
    0.239576056599617,
    0.3426966369152069,
    0.20426005125045776,
    0.3830503821372986,
    0.25322598218917847,
    0.3425152599811554,
    0.15205255150794983,
    0.23496581614017487,
    0.29675477743148804,
    0.36228400468826294,
    0.22410167753696442,
    0.21989722549915314,
    0.2862071990966797,
    0.36941319704055786,
    0.28257015347480774,
    0.27151501178741455,
    0.2545699179172516,
    0.23324088752269745,
    0.33925604820251465,
    0.38793283700942993,
    0.3008689284324646,
    0.23666100203990936,
    0.3276740312576294,
    0.36042821407318115,
    0.3058719336986542,
    0.2878035306930542,
    0.36827319860458374,
    0.31280404329299927,
    0.3614928126335144,
    0.29361483454704285,
    0.29151880741119385,
    0.3480381667613983,
    0.3594949543476105,
    0.2597932517528534,
    0.2742465138435364,
    0.31387394666671753,
    0.3218814730644226,
    0.27767330408096313,
    0.2795552611351013,
    0.2769569456577301,
    0.21828611195087433,
    0.24528217315673828,
    0.28064996004104614,
    0.3002665042877197,
    0.36661091446876526,
    0.32647690176963806,
    0.29408687353134155,
    0.32117682695388794,
    0.3788057267665863,
    0.33354100584983826,
    0.30697447061538696,
    0.33958399295806885,
    0.34698161482810974,
    0.2469135820865631,
    0.28379613161087036,
    0.3605705499649048,
    0.32707586884498596,
    0.36057984828948975,
    0.2745664417743683,
    0.3541252911090851,
    0.19901292026042938,
    0.28269776701927185,
    0.29759159684181213,
    0.27371886372566223,
    0.2761405110359192,
    0.29783737659454346,
    0.37427061796188354,
    0.3458113968372345,
    0.3714211881160736,
    0.3154614567756653,
    0.17643004655838013,
    0.290935754776001,
    0.2388210892677307,
    0.25054264068603516,
    0.33426398038864136,
    0.3094159960746765,
    0.34214627742767334,
    0.3790600001811981,
    0.35725829005241394,
    0.3534834682941437,
    0.3799261748790741,
    0.3062104284763336,
    0.2843005359172821,
    0.29247137904167175,
    0.3333217203617096,
    0.3203114867210388,
    0.21014101803302765,
    0.22878962755203247,
    0.40362629294395447,
    0.22421453893184662,
    0.2791590988636017,
    0.342467725276947,
    0.27590295672416687,
    0.3175831139087677,
    0.30037739872932434,
    0.28584417700767517,
    0.3863621950149536,
    0.29857194423675537,
    0.20811964571475983,
    0.3009163439273834,
    0.2887493968009949,
    0.27770373225212097,
    0.2545008659362793,
    0.36379116773605347,
    0.3716668486595154,
    0.3662717044353485,
    0.34640979766845703,
    0.3331477642059326,
    0.31875282526016235,
    0.3560130298137665,
    0.2942633628845215,
    0.289497047662735,
    0.28399017453193665,
    0.31182414293289185,
    0.2878413796424866,
    0.36844202876091003,
    0.34288543462753296,
    0.3313988447189331,
    0.3702390789985657,
    0.34864532947540283,
    0.2899080514907837,
    0.3159931004047394,
    0.3756827712059021,
    0.3217923641204834,
    0.32318612933158875,
    0.29250505566596985,
    0.33544111251831055,
    0.319884717464447,
    0.26966044306755066,
    0.24888256192207336,
    0.2560497522354126,
    0.3230985403060913,
    0.28670361638069153,
    0.23009154200553894,
    0.2772165536880493,
    0.27777400612831116,
    0.3254985809326172,
    0.3303389251232147,
    0.3421163260936737,
    0.33214667439460754,
    0.3431525230407715,
    0.2952638268470764,
    0.29408201575279236,
    0.360842764377594,
    0.37721124291419983,
    0.2905437648296356,
    0.24301056563854218,
    0.1819959282875061,
    0.21259787678718567,
    0.34636804461479187,
    0.33621931076049805,
    0.3582969605922699,
    0.3454548120498657,
    0.37303632497787476,
    0.31407323479652405,
    0.29874852299690247,
    0.31841087341308594,
    0.33827221393585205,
    0.31595033407211304,
    0.3428887724876404,
    0.3488360643386841,
    0.3432404100894928,
    0.25333359837532043,
    0.2914588451385498,
    0.22764363884925842,
    0.30168625712394714,
    0.33208712935447693,
    0.320660263299942,
    0.38224300742149353,
    0.28897351026535034,
    0.31857407093048096,
    0.28449389338493347,
    0.29773905873298645,
    0.2819695472717285,
    0.238280788064003,
    0.378550261259079,
    0.317428320646286,
    0.29400908946990967,
    0.313138484954834,
    0.33649685978889465,
    0.3001773953437805,
    0.3525489568710327,
    0.2825866937637329,
    0.3167461156845093,
    0.3159354329109192,
    0.335027277469635,
    0.32025134563446045,
    0.269618958234787,
    0.3068458139896393,
    0.3069004416465759,
    0.2204398214817047,
    0.2808600068092346,
    0.24931131303310394,
    0.3719930052757263,
    0.34305140376091003,
    0.36445072293281555,
    0.2034558206796646,
    0.21771028637886047,
    0.321167916059494,
    0.31631141901016235,
    0.27240586280822754,
    0.34219637513160706,
    0.2275594025850296,
    0.3011297881603241,
    0.3827730119228363,
    0.35513854026794434,
    0.3303048014640808,
    0.38013777136802673,
    0.23019416630268097,
    0.2898857891559601,
    0.42674434185028076,
    0.3289547860622406,
    0.16149544715881348,
    0.28440314531326294,
    0.4254065752029419,
    0.39121419191360474,
    0.22577980160713196,
    0.2842842638492584,
    0.29874613881111145,
    0.2986030876636505,
    0.2576289474964142,
    0.24554218351840973,
    0.261883944272995,
    0.26084697246551514,
    0.30806249380111694,
    0.34642040729522705,
    0.3214079439640045,
    0.32783350348472595,
    0.30937469005584717,
    0.29662373661994934,
    0.239415243268013,
    0.3811308741569519,
    0.35437071323394775,
    0.302400678396225,
    0.33513471484184265,
    0.2957645654678345,
    0.32100561261177063,
    0.36235225200653076,
    0.33092862367630005,
    0.2745418846607208,
    0.289607435464859,
    0.2589922547340393,
    0.30081111192703247,
    0.2605397701263428,
    0.291562020778656,
    0.36728572845458984,
    0.36260682344436646,
    0.32136982679367065,
    0.3051821291446686,
    0.3199879229068756,
    0.39731156826019287,
    0.35168442130088806,
    0.3829200267791748,
    0.30713674426078796,
    0.29562363028526306,
    0.28617703914642334,
    0.31848153471946716,
    0.2238769233226776,
    0.30291494727134705,
    0.3614589273929596,
    0.2636808156967163,
    0.30685654282569885,
    0.3807319402694702,
    0.3292226493358612,
    0.3763904571533203,
    0.34396472573280334,
    0.17565329372882843,
    0.30107787251472473,
    0.3769177198410034,
    0.35059717297554016,
    0.29369401931762695,
    0.2789997160434723,
    0.24394428730010986,
    0.1808670461177826,
    0.28629645705223083,
    0.2943294942378998,
    0.3740088939666748,
    0.36981087923049927,
    0.3180503249168396,
    0.3281247317790985,
    0.2814721167087555,
    0.3584423363208771,
    0.20506598055362701,
    0.3111940324306488,
    0.25293803215026855,
    0.28439417481422424,
    0.16357554495334625,
    0.3198343515396118,
    0.2677435874938965,
    0.26771920919418335,
    0.40013185143470764,
    0.24763387441635132,
    0.29416170716285706,
    0.2953740656375885,
    0.27763423323631287,
    0.2843690514564514,
    0.32670965790748596,
    0.3429192006587982,
    0.3971998989582062,
    0.27669021487236023,
    0.36729010939598083,
    0.3589561879634857,
    0.3751834034919739,
    0.35453447699546814,
    0.26380011439323425,
    0.3761012554168701,
    0.19759666919708252,
    0.2509845793247223,
    0.29210805892944336,
    0.28817155957221985,
    0.2932911515235901,
    0.3587085008621216,
    0.22784529626369476,
    0.30139535665512085,
    0.3356375992298126,
    0.32007768750190735,
    0.3371075391769409,
    0.29490959644317627,
    0.3125849664211273,
    0.2931004762649536,
    0.22787655889987946,
    0.33129453659057617,
    0.4023905396461487,
    0.29408445954322815,
    0.22353272140026093,
    0.3384825885295868,
    0.29317745566368103,
    0.33953097462654114,
    0.3820790648460388,
    0.3877834379673004,
    0.2943195402622223,
    0.35605424642562866,
    0.28863516449928284,
    0.3216918408870697,
    0.3017633557319641,
    0.20472563803195953,
    0.29776766896247864,
    0.3348105251789093,
    0.2772536277770996,
    0.3500841557979584,
    0.3922552466392517,
    0.24660156667232513,
    0.28572502732276917,
    0.41842448711395264,
    0.35908275842666626,
    0.3581060767173767,
    0.3056371212005615,
    0.3060632646083832,
    0.27477556467056274,
    0.2822135388851166,
    0.30615663528442383,
    0.31535205245018005,
    0.32799234986305237,
    0.2334061861038208,
    0.276692658662796,
    0.31589990854263306,
    0.26539722084999084,
    0.32572224736213684,
    0.3180411159992218,
    0.31902092695236206,
    0.2654883563518524,
    0.2550497055053711,
    0.3044552803039551,
    0.31173911690711975,
    0.3814547061920166,
    0.3269776701927185,
    0.30465295910835266,
    0.2946564257144928,
    0.29123634099960327,
    0.3350607454776764,
    0.32526445388793945,
    0.30827927589416504,
    0.2510985732078552,
    0.24263550341129303,
    0.2920699417591095,
    0.34466180205345154,
    0.3310874104499817,
    0.29136723279953003,
    0.33049318194389343,
    0.25735682249069214,
    0.2989808917045593,
    0.3142690062522888,
    0.3274664580821991,
    0.3143146336078644,
    0.28505703806877136,
    0.291343092918396,
    0.34667298197746277,
    0.30960938334465027,
    0.3298876881599426,
    0.33066055178642273,
    0.33360278606414795,
    0.3252308666706085,
    0.25863996148109436,
    0.3719973862171173,
    0.2908812165260315,
    0.36209264397621155,
    0.3235730230808258,
    0.3559253215789795,
    0.2805446982383728,
    0.2504519522190094,
    0.3367292881011963,
    0.31867095828056335,
    0.3815966248512268,
    0.36732491850852966,
    0.24969689548015594,
    0.31238409876823425,
    0.2663845419883728,
    0.21712562441825867,
    0.32559558749198914,
    0.38820764422416687,
    0.3272843658924103,
    0.2667712867259979,
    0.3082342743873596,
    0.3401196599006653,
    0.31697291135787964,
    0.2825382351875305,
    0.3630309998989105,
    0.31421685218811035,
    0.34756898880004883,
    0.2683661878108978,
    0.3107419013977051,
    0.29473885893821716,
    0.376142680644989,
    0.3282027244567871,
    0.2201876938343048,
    0.34468260407447815,
    0.31060028076171875,
    0.38418346643447876,
    0.33392030000686646,
    0.3433666229248047,
    0.23610521852970123,
    0.31387874484062195,
    0.2749762535095215,
    0.3002331852912903,
    0.32740718126296997,
    0.25348788499832153,
    0.3495725095272064,
    0.27639299631118774,
    0.22933948040008545,
    0.2842804789543152,
    0.2702280282974243,
    0.3812836706638336,
    0.28683367371559143,
    0.32339897751808167,
    0.3184751570224762,
    0.22288857400417328,
    0.18482764065265656,
    0.2259088158607483,
    0.3812170624732971,
    0.3054828345775604,
    0.3451429605484009,
    0.2997485399246216,
    0.3297562599182129,
    0.32498669624328613,
    0.2684859335422516,
    0.3808325231075287,
    0.264163076877594,
    0.18509508669376373,
    0.19056986272335052,
    0.3969278931617737,
    0.31527844071388245,
    0.367859423160553,
    0.31092479825019836,
    0.32987967133522034,
    0.34336450695991516,
    0.3199671506881714,
    0.20318961143493652,
    0.14731328189373016,
    0.2063313126564026,
    0.29403558373451233,
    0.3238712251186371,
    0.2495838701725006,
    0.27278295159339905,
    0.31492653489112854,
    0.3742850422859192,
    0.3324589729309082,
    0.2712246775627136,
    0.35556742548942566,
    0.27107900381088257,
    0.3869686722755432,
    0.20678015053272247,
    0.30285242199897766,
    0.2758657932281494,
    0.3178803026676178,
    0.29589271545410156,
    0.322415292263031,
    0.28408747911453247,
    0.28769418597221375,
    0.3123154938220978,
    0.3318578898906708,
    0.28018420934677124,
    0.31739744544029236,
    0.3458544909954071,
    0.3040839433670044,
    0.37631985545158386,
    0.20906242728233337,
    0.32238414883613586,
    0.3383863568305969,
    0.316417396068573,
    0.31577593088150024,
    0.36427927017211914,
    0.33838915824890137,
    0.33841660618782043,
    0.23849447071552277,
    0.2594739496707916,
    0.3482094705104828,
    0.3008180856704712,
    0.3189452886581421,
    0.33879029750823975,
    0.3479151427745819,
    0.3126468360424042,
    0.371332049369812,
    0.3112015128135681,
    0.35863393545150757,
    0.26920783519744873,
    0.35198676586151123,
    0.32184097170829773,
    0.3636200726032257,
    0.32034239172935486,
    0.31918245553970337,
    0.25833243131637573,
    0.2623431980609894,
    0.2553867995738983,
    0.3119204640388489,
    0.25532791018486023,
    0.4004378318786621,
    0.2776727080345154,
    0.2791732847690582,
    0.33835846185684204,
    0.29897341132164,
    0.2984905242919922,
    0.35305464267730713,
    0.30242908000946045,
    0.3263535797595978,
    0.2149062305688858,
    0.2575022876262665,
    0.321429044008255,
    0.20351162552833557,
    0.28462424874305725,
    0.3424024283885956,
    0.3066136837005615,
    0.3024892807006836,
    0.3291296660900116,
    0.2938488721847534,
    0.26495927572250366,
    0.2651752531528473,
    0.23791246116161346,
    0.3070559799671173,
    0.3452698588371277,
    0.32216325402259827,
    0.3162190914154053,
    0.2241157442331314,
    0.3811340034008026,
    0.39523014426231384,
    0.3495771586894989,
    0.3890567421913147,
    0.2565819025039673,
    0.24385415017604828,
    0.3150884509086609,
    0.31200993061065674,
    0.3245050609111786,
    0.27046164870262146,
    0.3716708719730377,
    0.2934828996658325,
    0.2698895335197449,
    0.34240204095840454,
    0.2725985646247864,
    0.3466200530529022,
    0.31738215684890747,
    0.3209429383277893,
    0.32477810978889465,
    0.3946302533149719,
    0.2833470404148102,
    0.31565195322036743,
    0.41616979241371155,
    0.3833700716495514,
    0.2062303125858307,
    0.20100857317447662,
    0.28815820813179016,
    0.351864755153656,
    0.35792335867881775,
    0.3201252222061157,
    0.38236087560653687,
    0.32476046681404114,
    0.2469736486673355,
    0.33822697401046753,
    0.3268453776836395,
    0.28353968262672424,
    0.3023758828639984,
    0.362062007188797,
    0.3026528060436249,
    0.31911012530326843,
    0.35532501339912415,
    0.29495707154273987,
    0.367581307888031,
    0.29677867889404297,
    0.30366918444633484,
    0.24877694249153137,
    0.3636854290962219,
    0.32212650775909424,
    0.25257086753845215,
    0.3665964901447296,
    0.36921459436416626,
    0.29789477586746216,
    0.22669139504432678,
    0.2779541611671448,
    0.28070783615112305,
    0.2841393053531647,
    0.32620155811309814,
    0.2360456883907318,
    0.3296453654766083,
    0.3048434853553772,
    0.31646260619163513,
    0.34928613901138306,
    0.25929179787635803,
    0.30309703946113586,
    0.33097603917121887,
    0.28789302706718445,
    0.19623786211013794,
    0.3236706554889679,
    0.19650967419147491,
    0.36335593461990356,
    0.2330847829580307,
    0.27751412987709045,
    0.30651772022247314,
    0.1374521702528,
    0.29728397727012634,
    0.2638223469257355,
    0.2923646867275238,
    0.35762614011764526,
    0.33503541350364685,
    0.36575016379356384,
    0.33955416083335876,
    0.2798749506473541,
    0.26993048191070557,
    0.35059377551078796,
    0.3655456602573395,
    0.2759275436401367,
    0.28204622864723206,
    0.3534298837184906,
    0.29180172085762024,
    0.26909905672073364,
    0.33035576343536377,
    0.3731796443462372,
    0.23701205849647522,
    0.41557151079177856,
    0.35894325375556946,
    0.30073025822639465,
    0.31323322653770447,
    0.310517281293869,
    0.3070283830165863,
    0.23639889061450958,
    0.29884791374206543,
    0.32516324520111084,
    0.3509995639324188,
    0.28456804156303406,
    0.3861323595046997,
    0.27453938126564026,
    0.2781585156917572,
    0.2990599274635315,
    0.2720051109790802,
    0.28194212913513184,
    0.32708537578582764,
    0.23682770133018494,
    0.3273427486419678,
    0.3182278871536255,
    0.3619118630886078,
    0.25476861000061035,
    0.1789594143629074,
    0.21691887080669403,
    0.2619079649448395,
    0.3120725750923157,
    0.2944107949733734,
    0.25632500648498535,
    0.24371756613254547,
    0.3695586025714874,
    0.3225829005241394,
    0.25967666506767273,
    0.26237425208091736,
    0.251287043094635,
    0.2608890235424042,
    0.32118526101112366,
    0.30119094252586365,
    0.3010496497154236,
    0.30545470118522644,
    0.30872082710266113,
    0.30513790249824524,
    0.2805861532688141,
    0.3301412761211395,
    0.37963375449180603,
    0.3328923285007477,
    0.2552073001861572,
    0.3558585047721863,
    0.23010851442813873,
    0.22311173379421234,
    0.3858727514743805,
    0.20034056901931763,
    0.27497586607933044,
    0.26211509108543396,
    0.3577355742454529,
    0.3671349585056305,
    0.32609325647354126,
    0.1846146583557129,
    0.2901172637939453,
    0.3276440501213074,
    0.36116823554039,
    0.3093925416469574,
    0.271278977394104,
    0.3590388894081116,
    0.35415640473365784,
    0.2920503616333008,
    0.3488381803035736,
    0.3048027753829956,
    0.3963854908943176,
    0.29340100288391113,
    0.36496835947036743,
    0.2969337999820709,
    0.3320716619491577,
    0.28073644638061523,
    0.3428543210029602,
    0.28885018825531006,
    0.4076636731624603,
    0.2524961233139038,
    0.21985968947410583,
    0.3050544261932373,
    0.3337654173374176,
    0.35224390029907227,
    0.387428343296051,
    0.3618362545967102,
    0.27115264534950256,
    0.2734791338443756,
    0.3112965226173401,
    0.4197794497013092,
    0.2345779687166214,
    0.2807296812534332,
    0.31344684958457947,
    0.29710817337036133,
    0.20941618084907532,
    0.3170430362224579,
    0.31483399868011475,
    0.3249291181564331,
    0.35909247398376465,
    0.18711267411708832,
    0.3121055066585541,
    0.3198556900024414,
    0.3953320384025574,
    0.3854466378688812,
    0.2574547231197357,
    0.23770494759082794,
    0.3711133599281311,
    0.30393120646476746,
    0.3096854090690613,
    0.357413649559021,
    0.3540344834327698,
    0.3502633571624756,
    0.30639001727104187,
    0.2687827944755554,
    0.31444162130355835,
    0.30465301871299744,
    0.3607843518257141,
    0.3038678467273712,
    0.3495079576969147,
    0.24598900973796844,
    0.33362430334091187,
    0.26669803261756897,
    0.28842830657958984,
    0.3265872299671173,
    0.27815255522727966,
    0.28923580050468445,
    0.3372354507446289,
    0.38961705565452576,
    0.2880037724971771,
    0.2646718919277191,
    0.3509519696235657,
    0.16024495661258698,
    0.22997421026229858,
    0.3520333468914032,
    0.31979507207870483,
    0.2728440463542938,
    0.23585382103919983,
    0.2682747542858124,
    0.28547772765159607,
    0.27713942527770996,
    0.32194286584854126,
    0.3682948052883148,
    0.23910242319107056,
    0.34369170665740967,
    0.20471949875354767,
    0.2764461636543274,
    0.3663652539253235,
    0.3290233612060547,
    0.29667824506759644,
    0.24897566437721252,
    0.16298753023147583,
    0.2702418863773346,
    0.2833268940448761,
    0.27523624897003174,
    0.22229517996311188,
    0.2871732711791992,
    0.175015389919281,
    0.22621014714241028,
    0.35127365589141846,
    0.26612573862075806,
    0.31772086024284363,
    0.361966073513031,
    0.32382699847221375,
    0.3193480968475342,
    0.33653703331947327,
    0.40090301632881165,
    0.3354216516017914,
    0.30458858609199524,
    0.24140863120555878,
    0.35107165575027466,
    0.3508162498474121,
    0.3632202744483948,
    0.34125640988349915,
    0.3861389458179474,
    0.34442663192749023,
    0.3511631190776825,
    0.2900390028953552,
    0.39895889163017273,
    0.26963546872138977,
    0.2568168640136719,
    0.3460301160812378,
    0.33955347537994385,
    0.3245507776737213,
    0.3345641493797302,
    0.3616778552532196,
    0.3032887578010559,
    0.2454405128955841,
    0.32926520705223083,
    0.36356356739997864,
    0.2216176688671112,
    0.30207929015159607,
    0.3256193995475769,
    0.18100270628929138,
    0.2710855007171631,
    0.32603931427001953,
    0.3494124412536621,
    0.35799282789230347,
    0.348428338766098,
    0.31317752599716187,
    0.17631405591964722,
    0.2797173261642456,
    0.27230924367904663,
    0.3079533278942108,
    0.33834290504455566,
    0.29787150025367737,
    0.2800261676311493,
    0.3148803412914276,
    0.2813827693462372,
    0.2652234733104706,
    0.3274921774864197,
    0.3519792854785919,
    0.1862349808216095,
    0.2206353396177292,
    0.340249627828598,
    0.3232470452785492,
    0.24336253106594086,
    0.3315010964870453,
    0.3272329866886139,
    0.3188202679157257,
    0.3101034164428711,
    0.37877777218818665,
    0.2329849898815155,
    0.2814454138278961,
    0.23750938475131989,
    0.3293633759021759,
    0.252504825592041,
    0.32530155777931213,
    0.2700901925563812,
    0.3293827176094055,
    0.29035788774490356,
    0.33911409974098206,
    0.25229302048683167,
    0.33028075098991394,
    0.3028409481048584,
    0.2355656921863556,
    0.3030276298522949,
    0.2425737977027893,
    0.33136314153671265,
    0.31794044375419617,
    0.25793781876564026,
    0.29288560152053833,
    0.32722580432891846,
    0.22147250175476074,
    0.30823636054992676,
    0.31208834052085876,
    0.21751779317855835,
    0.2875814735889435,
    0.24770493805408478,
    0.3740586042404175,
    0.3807215392589569,
    0.31638315320014954,
    0.37337958812713623,
    0.39116281270980835,
    0.30390846729278564,
    0.17631877958774567,
    0.2819080352783203,
    0.35987389087677,
    0.27822598814964294,
    0.2801527678966522,
    0.2900490462779999,
    0.19166553020477295,
    0.3281932473182678,
    0.33110547065734863,
    0.19724048674106598,
    0.3042663633823395,
    0.34954386949539185,
    0.2368505895137787,
    0.3549439013004303,
    0.24705719947814941,
    0.24695348739624023,
    0.23326325416564941,
    0.30909019708633423,
    0.306537002325058,
    0.35143953561782837,
    0.33963534235954285,
    0.3678427040576935,
    0.38202622532844543,
    0.3714534044265747,
    0.30758216977119446,
    0.2220386266708374,
    0.28807181119918823,
    0.26289305090904236,
    0.2623923122882843,
    0.32637831568717957,
    0.25615742802619934,
    0.3460540473461151,
    0.21717669069766998,
    0.3452935516834259,
    0.29851341247558594,
    0.3617870509624481,
    0.30099421739578247,
    0.2632153034210205,
    0.21560263633728027,
    0.34688714146614075,
    0.2758629322052002,
    0.2892166078090668,
    0.378318190574646,
    0.27744242548942566,
    0.3602098822593689,
    0.2621710002422333,
    0.3693980872631073,
    0.25060778856277466,
    0.3803177773952484,
    0.23483368754386902,
    0.3500957190990448,
    0.2488171011209488,
    0.37087035179138184,
    0.2499452531337738,
    0.23442649841308594,
    0.3441682755947113,
    0.2983686327934265,
    0.30155330896377563,
    0.3243303894996643,
    0.3269444406032562,
    0.2581638693809509,
    0.3107994794845581,
    0.2674577832221985,
    0.26590654253959656,
    0.3281424045562744,
    0.3426191508769989,
    0.3379937708377838,
    0.24001935124397278,
    0.3066538870334625,
    0.27355486154556274,
    0.2786215543746948,
    0.33014777302742004,
    0.3448410928249359,
    0.3015153408050537,
    0.30860447883605957,
    0.3396458923816681,
    0.2492951601743698,
    0.28143563866615295,
    0.30430319905281067,
    0.3628182113170624,
    0.2833104729652405,
    0.3282666504383087,
    0.27940142154693604,
    0.3254193961620331,
    0.28029367327690125,
    0.36489591002464294,
    0.32278791069984436,
    0.3726678788661957,
    0.3659398853778839,
    0.2976802885532379,
    0.364440381526947,
    0.23039759695529938,
    0.26102229952812195,
    0.33894556760787964,
    0.2726335823535919,
    0.233274906873703,
    0.299382746219635,
    0.25672590732574463,
    0.3511979877948761,
    0.33093810081481934,
    0.23004786670207977,
    0.29433757066726685,
    0.2522093653678894,
    0.31375396251678467,
    0.44838258624076843,
    0.33247286081314087,
    0.2734338641166687,
    0.3512135148048401,
    0.31632277369499207,
    0.31917425990104675,
    0.2665519416332245,
    0.29412028193473816,
    0.357647567987442,
    0.37593555450439453,
    0.37435993552207947,
    0.29995423555374146,
    0.35310062766075134,
    0.24256631731987,
    0.37100863456726074,
    0.33128607273101807,
    0.3266902267932892,
    0.25013601779937744,
    0.32277756929397583,
    0.32742616534233093,
    0.33321237564086914,
    0.34123602509498596,
    0.2574182450771332,
    0.19164296984672546,
    0.27796584367752075,
    0.15529412031173706,
    0.26564425230026245,
    0.2847909927368164,
    0.32654061913490295,
    0.19634529948234558,
    0.36222824454307556,
    0.36820271611213684,
    0.3083774745464325,
    0.2844756841659546,
    0.3478161692619324,
    0.3604322075843811,
    0.35849273204803467,
    0.19170765578746796,
    0.3715079128742218,
    0.3181120753288269,
    0.24110782146453857,
    0.3792285919189453,
    0.2729526460170746,
    0.27154749631881714,
    0.34020909667015076,
    0.36785033345222473,
    0.31920716166496277,
    0.2242271602153778,
    0.24505355954170227,
    0.36493608355522156,
    0.2670622766017914,
    0.26213735342025757,
    0.32241928577423096,
    0.3470575213432312,
    0.22468388080596924,
    0.3564406931400299,
    0.291000097990036,
    0.27017688751220703,
    0.19318802654743195,
    0.2586776912212372,
    0.3079257607460022,
    0.34746092557907104,
    0.35513579845428467,
    0.2233622670173645,
    0.2776404023170471,
    0.25836431980133057,
    0.200626403093338,
    0.33620956540107727,
    0.3089694678783417,
    0.2564666271209717,
    0.2913655638694763,
    0.2237158864736557,
    0.2958029508590698,
    0.39160314202308655,
    0.32711637020111084,
    0.35302865505218506,
    0.16388775408267975,
    0.3664294183254242,
    0.3100531995296478,
    0.2675717771053314,
    0.2922554612159729,
    0.25707101821899414,
    0.37201792001724243,
    0.268328458070755,
    0.2777045667171478,
    0.3320196866989136,
    0.3554180860519409,
    0.2239258587360382,
    0.283101886510849,
    0.34363317489624023,
    0.332426518201828,
    0.3598162829875946,
    0.21912510693073273,
    0.2937479317188263,
    0.22535455226898193,
    0.3348369896411896,
    0.351651668548584,
    0.3545120656490326,
    0.30739811062812805,
    0.31078198552131653,
    0.35279977321624756,
    0.23811401426792145,
    0.2800399959087372,
    0.32108137011528015,
    0.2824440598487854,
    0.2919575870037079,
    0.20560352504253387,
    0.334326833486557,
    0.3720399737358093,
    0.33835214376449585,
    0.3605058491230011,
    0.3464221954345703,
    0.2377612292766571,
    0.35419824719429016,
    0.29794082045555115,
    0.27821335196495056,
    0.31386005878448486,
    0.3067498803138733,
    0.30301904678344727,
    0.33007463812828064,
    0.29629048705101013,
    0.23018793761730194,
    0.29355117678642273,
    0.3171771466732025,
    0.32863253355026245,
    0.23887570202350616,
    0.3777897357940674,
    0.2870095372200012,
    0.3141477108001709,
    0.304094135761261,
    0.24999584257602692,
    0.33379700779914856,
    0.3681899905204773,
    0.36377355456352234,
    0.3057764768600464,
    0.3238581717014313,
    0.36140719056129456,
    0.28802675008773804,
    0.24796926975250244,
    0.21711912751197815,
    0.2848580479621887,
    0.31306126713752747,
    0.29225876927375793,
    0.3558630645275116,
    0.3334659934043884,
    0.31448864936828613,
    0.25585007667541504,
    0.3466304838657379,
    0.37208595871925354,
    0.3485727310180664,
    0.2981439232826233,
    0.3568974733352661,
    0.3367763161659241,
    0.3817751407623291,
    0.36820515990257263,
    0.3123502731323242,
    0.30820727348327637,
    0.19629666209220886,
    0.24282824993133545,
    0.37856724858283997,
    0.2280881404876709,
    0.3735470175743103,
    0.20240315794944763,
    0.33516860008239746,
    0.2628830373287201,
    0.3145958483219147,
    0.2941643297672272,
    0.28029656410217285,
    0.25303441286087036,
    0.2874757647514343,
    0.3425983786582947,
    0.24822810292243958,
    0.26591017842292786,
    0.24030843377113342,
    0.3127196729183197,
    0.3132003843784332,
    0.28899437189102173,
    0.3088795840740204,
    0.3644776940345764,
    0.35449129343032837,
    0.3283346891403198,
    0.30329135060310364,
    0.3389303684234619,
    0.2741624116897583,
    0.3122938275337219,
    0.2918252944946289,
    0.24526409804821014,
    0.313266396522522,
    0.25695276260375977,
    0.3209870159626007,
    0.21137557923793793,
    0.3539699912071228,
    0.32087528705596924,
    0.1894964724779129,
    0.3579499423503876,
    0.31962037086486816,
    0.3241288959980011,
    0.23460668325424194,
    0.27837249636650085,
    0.3201413154602051,
    0.2439357340335846,
    0.2816912531852722,
    0.3191024661064148,
    0.28987473249435425,
    0.240548238158226,
    0.34394773840904236,
    0.3772742748260498,
    0.30619120597839355,
    0.2690792977809906,
    0.40203583240509033,
    0.29506683349609375,
    0.3422842025756836,
    0.29647913575172424,
    0.36294981837272644,
    0.24273058772087097,
    0.2937527298927307,
    0.40773898363113403,
    0.3022747337818146,
    0.26637327671051025,
    0.3177109658718109,
    0.3114995062351227,
    0.3275761604309082,
    0.21692638099193573,
    0.3278028964996338,
    0.30234456062316895,
    0.27217528223991394,
    0.33672940731048584,
    0.3454737663269043,
    0.33454373478889465,
    0.36987733840942383,
    0.27589890360832214,
    0.35570210218429565,
    0.3346923887729645,
    0.2773584723472595,
    0.2990949749946594,
    0.340828537940979,
    0.3459053933620453,
    0.35355857014656067,
    0.2859448492527008,
    0.3300013840198517,
    0.24169181287288666,
    0.36936768889427185,
    0.28204941749572754,
    0.32257378101348877,
    0.3623814880847931,
    0.35221391916275024,
    0.22933490574359894,
    0.306517630815506,
    0.32079237699508667,
    0.2438480705022812,
    0.33557379245758057,
    0.3181353807449341,
    0.3317609131336212,
    0.3084436357021332,
    0.3625450134277344,
    0.2910766303539276,
    0.32545870542526245,
    0.32370632886886597,
    0.30983540415763855,
    0.18958458304405212,
    0.172136589884758,
    0.3867759108543396,
    0.2674120366573334,
    0.358302503824234,
    0.33052757382392883,
    0.29949748516082764,
    0.3872021734714508,
    0.4016830325126648,
    0.3687398433685303,
    0.18952877819538116,
    0.3520144522190094,
    0.32823872566223145,
    0.35079607367515564,
    0.27763646841049194,
    0.31984710693359375,
    0.32832351326942444,
    0.2736056447029114,
    0.27263343334198,
    0.3261387050151825,
    0.26529210805892944,
    0.18711073696613312,
    0.3675748109817505,
    0.33238473534584045,
    0.27325674891471863,
    0.2578031122684479,
    0.3964082896709442,
    0.35173940658569336,
    0.2659909427165985,
    0.22698263823986053,
    0.31204304099082947,
    0.3653922975063324,
    0.3609134256839752,
    0.34487050771713257,
    0.3599768579006195,
    0.2906319797039032,
    0.35125917196273804,
    0.3790467083454132,
    0.2861008942127228,
    0.2647409737110138,
    0.2131403088569641,
    0.3304730951786041,
    0.337645560503006,
    0.24308939278125763,
    0.30178943276405334,
    0.3607567250728607,
    0.2583174407482147,
    0.3781759738922119,
    0.36359289288520813,
    0.213713601231575,
    0.1920991837978363,
    0.24411438405513763,
    0.29083096981048584,
    0.327050119638443,
    0.32440829277038574,
    0.35395464301109314,
    0.2969828248023987,
    0.27727895975112915,
    0.2961331903934479,
    0.30476102232933044,
    0.2980750799179077,
    0.3146442770957947,
    0.3458593785762787,
    0.3460608124732971,
    0.280661404132843,
    0.274501770734787,
    0.32157081365585327,
    0.3471812605857849,
    0.2764529585838318,
    0.26457756757736206,
    0.34473294019699097,
    0.26402711868286133,
    0.28514182567596436,
    0.29566481709480286,
    0.31478559970855713,
    0.3056733310222626,
    0.3079318404197693,
    0.3598077595233917,
    0.2423274964094162,
    0.24699880182743073,
    0.28117790818214417,
    0.3289922773838043,
    0.39663904905319214,
    0.2826817035675049,
    0.3185916244983673,
    0.360991507768631,
    0.32508721947669983,
    0.2692090570926666,
    0.3944418430328369,
    0.38027453422546387,
    0.30583053827285767,
    0.3971456289291382,
    0.33760586380958557,
    0.294534295797348,
    0.3570898175239563,
    0.24351133406162262,
    0.24930402636528015,
    0.39863789081573486,
    0.2367032915353775,
    0.38691383600234985,
    0.33024853467941284,
    0.32246121764183044,
    0.290454238653183,
    0.1670723706483841,
    0.29775387048721313,
    0.3338949978351593,
    0.36288946866989136,
    0.26771312952041626,
    0.2692073583602905,
    0.3337864279747009,
    0.37398242950439453,
    0.3405754864215851,
    0.3071194589138031,
    0.3571712076663971,
    0.29325056076049805,
    0.40342316031455994,
    0.2532159388065338,
    0.3280889689922333,
    0.34264126420021057,
    0.44959118962287903,
    0.27096471190452576,
    0.2818894684314728,
    0.24521076679229736,
    0.33845964074134827,
    0.3405241072177887,
    0.32573843002319336,
    0.3397762179374695,
    0.32348713278770447,
    0.27672380208969116,
    0.3941602110862732,
    0.3844906687736511,
    0.33158740401268005,
    0.32755714654922485,
    0.33375343680381775,
    0.33735331892967224,
    0.30921971797943115,
    0.22269903123378754,
    0.2708631157875061,
    0.1622134894132614,
    0.1615278571844101,
    0.38722917437553406,
    0.3442250192165375,
    0.26863783597946167,
    0.24634388089179993,
    0.2669731378555298,
    0.29441460967063904,
    0.15121904015541077,
    0.2671844959259033,
    0.2979099154472351,
    0.3005208969116211,
    0.2472737431526184,
    0.27062171697616577,
    0.2849805951118469,
    0.27172714471817017,
    0.33847853541374207,
    0.27541878819465637,
    0.28547972440719604,
    0.311079204082489,
    0.33427971601486206,
    0.20160171389579773,
    0.2956816256046295,
    0.347104549407959,
    0.2816506624221802,
    0.3276178240776062,
    0.2760397493839264,
    0.3091295659542084,
    0.36537832021713257,
    0.3212302029132843,
    0.22849586606025696,
    0.3453308045864105,
    0.26113361120224,
    0.3312028646469116,
    0.325126975774765,
    0.2722950279712677,
    0.33100229501724243,
    0.2179809957742691,
    0.32085901498794556,
    0.2644108533859253,
    0.29767969250679016,
    0.26035845279693604,
    0.23536142706871033,
    0.3805876672267914,
    0.34191063046455383,
    0.3927846848964691,
    0.2959709167480469,
    0.34716343879699707,
    0.2564869523048401,
    0.3552483320236206,
    0.39681538939476013,
    0.27964136004447937,
    0.3119988739490509,
    0.2974495589733124,
    0.29196569323539734,
    0.31923335790634155,
    0.255334734916687,
    0.30531924962997437,
    0.3166200518608093,
    0.299633264541626,
    0.39071497321128845,
    0.2664720118045807,
    0.3447180390357971,
    0.28162190318107605,
    0.2613172233104706,
    0.27743586897850037,
    0.3093622922897339,
    0.3772866725921631,
    0.35642170906066895,
    0.4262479543685913,
    0.3037026524543762,
    0.3654099106788635,
    0.2800500988960266,
    0.40190908312797546,
    0.25711172819137573,
    0.31196320056915283,
    0.3194204270839691,
    0.3023894429206848,
    0.3325756788253784,
    0.28341156244277954,
    0.2079625129699707,
    0.2572483718395233,
    0.24205558001995087,
    0.2849007248878479,
    0.34785860776901245,
    0.31386804580688477,
    0.2806156575679779,
    0.27672475576400757,
    0.3117731213569641,
    0.3448481559753418,
    0.22454224526882172,
    0.2360752373933792,
    0.3385012745857239,
    0.2783969044685364,
    0.25005489587783813,
    0.2908025085926056,
    0.24815824627876282,
    0.3020745813846588,
    0.2326667308807373,
    0.2727718651294708,
    0.23530034720897675,
    0.28764915466308594,
    0.386457622051239,
    0.32474759221076965,
    0.30930861830711365,
    0.30856451392173767,
    0.31527799367904663,
    0.20686285197734833,
    0.33765465021133423,
    0.2418482005596161,
    0.23923343420028687,
    0.23542523384094238,
    0.29420074820518494,
    0.289262592792511,
    0.2753118872642517,
    0.2733362913131714,
    0.35170987248420715,
    0.3478071093559265,
    0.3420579135417938,
    0.269846647977829,
    0.2498256266117096,
    0.33105918765068054,
    0.28651323914527893,
    0.34284043312072754,
    0.3281952738761902,
    0.35794296860694885,
    0.30046114325523376,
    0.39586329460144043,
    0.3227227032184601,
    0.32883694767951965,
    0.2987578511238098,
    0.29038891196250916,
    0.28307420015335083,
    0.31555670499801636,
    0.3002752363681793,
    0.2266036570072174,
    0.3294859826564789,
    0.3549422323703766,
    0.22632108628749847,
    0.24540330469608307,
    0.276241660118103,
    0.2696440815925598,
    0.26265230774879456,
    0.34440556168556213,
    0.2907240688800812,
    0.3384660482406616,
    0.24401772022247314,
    0.2565692663192749,
    0.2698703408241272,
    0.2801744043827057,
    0.28621047735214233,
    0.3592725694179535,
    0.2794710695743561,
    0.37555521726608276,
    0.3110527992248535,
    0.3435099720954895,
    0.335424542427063,
    0.34968623518943787,
    0.30211731791496277,
    0.36112526059150696,
    0.3517671227455139,
    0.37372875213623047,
    0.3311307430267334,
    0.33534005284309387,
    0.3347940742969513,
    0.2735704183578491,
    0.2990284562110901,
    0.305084228515625,
    0.36187949776649475,
    0.3070340156555176,
    0.401189386844635,
    0.2848619520664215,
    0.31126639246940613,
    0.35799914598464966,
    0.292459100484848,
    0.21347342431545258,
    0.3891017735004425,
    0.392716646194458,
    0.2799818515777588,
    0.29737019538879395,
    0.34672239422798157,
    0.3760090470314026,
    0.2730882167816162,
    0.27600064873695374,
    0.29591208696365356,
    0.277631014585495,
    0.33870959281921387,
    0.3174806833267212,
    0.30537593364715576,
    0.36994245648384094,
    0.35919469594955444,
    0.37031322717666626,
    0.34475576877593994,
    0.1932176947593689,
    0.2989535927772522,
    0.3271210789680481,
    0.12533961236476898,
    0.2419605851173401,
    0.2984158396720886,
    0.25514623522758484,
    0.22416044771671295,
    0.35048678517341614,
    0.37738528847694397,
    0.26819348335266113,
    0.23134464025497437,
    0.2443190962076187,
    0.23330488801002502,
    0.2520139217376709,
    0.32544299960136414,
    0.33547720313072205,
    0.3283459544181824,
    0.36590760946273804,
    0.3596712350845337,
    0.29637545347213745,
    0.2584805190563202,
    0.31496214866638184,
    0.3317708969116211,
    0.23384828865528107,
    0.3276071548461914,
    0.2987692654132843,
    0.3745972514152527,
    0.39673614501953125,
    0.2994089126586914,
    0.30653274059295654,
    0.2992897629737854,
    0.37216001749038696,
    0.3274650573730469,
    0.3506011366844177,
    0.3740655183792114,
    0.21933645009994507,
    0.21240592002868652,
    0.267548531293869,
    0.2712847590446472,
    0.33689814805984497,
    0.3311525583267212,
    0.27604594826698303,
    0.3527946472167969,
    0.24215784668922424,
    0.303588330745697,
    0.2792636454105377,
    0.3413047194480896,
    0.28290003538131714,
    0.33039921522140503,
    0.22632178664207458,
    0.2893129587173462,
    0.3780970871448517,
    0.2564135491847992,
    0.25520023703575134,
    0.361235648393631,
    0.16976052522659302,
    0.2908286452293396,
    0.3123529851436615,
    0.2662324011325836,
    0.22720520198345184,
    0.3603428900241852,
    0.32803744077682495,
    0.357791006565094,
    0.3126589357852936,
    0.3084844946861267,
    0.3090192377567291,
    0.2530304491519928,
    0.38741469383239746,
    0.2908508777618408,
    0.3427370488643646,
    0.29948538541793823,
    0.31106236577033997,
    0.37644368410110474,
    0.357995867729187,
    0.3413598835468292,
    0.3857320249080658,
    0.32052716612815857,
    0.3174512982368469,
    0.2344784438610077,
    0.31042876839637756,
    0.36922451853752136,
    0.25671690702438354,
    0.19857992231845856,
    0.27414634823799133,
    0.29780828952789307,
    0.22841253876686096,
    0.355761855840683,
    0.310965895652771,
    0.3583478331565857,
    0.31068849563598633,
    0.3462297320365906,
    0.24848909676074982,
    0.34791454672813416,
    0.22370323538780212,
    0.22197996079921722,
    0.3731937110424042,
    0.28724604845046997,
    0.29647302627563477,
    0.31853827834129333,
    0.327101469039917,
    0.3671302795410156,
    0.2609027624130249,
    0.25734198093414307,
    0.32229989767074585,
    0.27023443579673767,
    0.3081737458705902,
    0.3048993945121765,
    0.3454882502555847,
    0.26902085542678833,
    0.23049511015415192,
    0.2510596513748169,
    0.3561965525150299,
    0.39191877841949463,
    0.3072499632835388,
    0.18268676102161407,
    0.3527357876300812,
    0.24144506454467773,
    0.30202022194862366,
    0.22623956203460693,
    0.29615840315818787,
    0.2948465943336487,
    0.3483283221721649,
    0.3259723484516144,
    0.279102623462677,
    0.28960204124450684,
    0.2682579755783081,
    0.3256070613861084,
    0.25911539793014526,
    0.34428492188453674,
    0.341826468706131,
    0.2684106230735779,
    0.3077707588672638,
    0.32381290197372437,
    0.23886464536190033,
    0.26399293541908264,
    0.259912371635437,
    0.16166415810585022,
    0.22500914335250854,
    0.35483747720718384,
    0.33058643341064453,
    0.3395766019821167,
    0.33632996678352356,
    0.3388362526893616,
    0.3216973841190338,
    0.3777470886707306,
    0.2606956362724304,
    0.2713828384876251,
    0.34775274991989136,
    0.29250651597976685,
    0.3529961407184601,
    0.2736895978450775,
    0.22618906199932098,
    0.30854180455207825,
    0.3071330189704895,
    0.29731881618499756,
    0.3285601735115051,
    0.3045597970485687,
    0.31433188915252686,
    0.338747501373291,
    0.2979734241962433,
    0.26335838437080383,
    0.3085385262966156,
    0.2551954686641693,
    0.24382242560386658,
    0.3397727906703949,
    0.2669908404350281,
    0.32008907198905945,
    0.22030586004257202,
    0.3350231349468231,
    0.24417996406555176,
    0.2521685063838959,
    0.24102115631103516,
    0.35095342993736267,
    0.22009354829788208,
    0.38776540756225586,
    0.2992803752422333,
    0.3740307092666626,
    0.3132733702659607,
    0.2634354531764984,
    0.27903854846954346,
    0.3692745268344879,
    0.3581848442554474,
    0.3120540976524353,
    0.33873191475868225,
    0.28639763593673706,
    0.3209530711174011,
    0.2921839952468872,
    0.38179609179496765,
    0.3846721351146698,
    0.27111196517944336,
    0.38435080647468567,
    0.3359437882900238,
    0.326026052236557,
    0.2382405400276184,
    0.299679160118103,
    0.3191768229007721,
    0.27992215752601624,
    0.3343716859817505,
    0.26964429020881653,
    0.2862759232521057,
    0.37298664450645447,
    0.32360953092575073,
    0.21228691935539246,
    0.3949587643146515,
    0.3017089068889618,
    0.3815336525440216,
    0.3476116359233856,
    0.21728938817977905,
    0.28975921869277954,
    0.33035555481910706,
    0.38734519481658936,
    0.2234318107366562,
    0.3652304410934448,
    0.21960750222206116,
    0.33317041397094727,
    0.35592570900917053,
    0.32274118065834045,
    0.3211860656738281,
    0.35971391201019287,
    0.33207792043685913,
    0.30340251326560974,
    0.17971904575824738,
    0.3448483943939209,
    0.2995944023132324,
    0.204145610332489,
    0.267557829618454,
    0.37797489762306213,
    0.2724483609199524,
    0.3287590742111206,
    0.29372909665107727,
    0.31974783539772034,
    0.29397985339164734,
    0.2655063569545746,
    0.26300445199012756,
    0.38545724749565125,
    0.26278936862945557,
    0.24123017489910126,
    0.2943911552429199,
    0.27251511812210083,
    0.3512105643749237,
    0.30015864968299866,
    0.32786861062049866,
    0.35465604066848755,
    0.256255179643631,
    0.31443822383880615,
    0.32931363582611084,
    0.2661752998828888,
    0.33634865283966064,
    0.255014568567276,
    0.3021618723869324,
    0.22758035361766815,
    0.2970837652683258,
    0.39885708689689636,
    0.2786741554737091,
    0.2761710286140442,
    0.28311237692832947,
    0.3328583240509033,
    0.3467006981372833,
    0.38176804780960083,
    0.26880961656570435,
    0.2916293442249298,
    0.3593796491622925,
    0.311137855052948,
    0.28673264384269714,
    0.17800329625606537,
    0.3056304156780243,
    0.33980587124824524,
    0.31896719336509705,
    0.32364621758461,
    0.2415969967842102,
    0.2837805151939392,
    0.3373972177505493,
    0.280731737613678,
    0.3227138817310333,
    0.34906005859375,
    0.290326863527298,
    0.38096582889556885,
    0.3001205027103424,
    0.28255516290664673,
    0.3656134605407715,
    0.3098289966583252,
    0.2895998954772949,
    0.24449804425239563,
    0.34818145632743835,
    0.26282522082328796,
    0.3176422119140625,
    0.3961941599845886,
    0.3465272784233093,
    0.3103664517402649,
    0.32337242364883423,
    0.3143347501754761,
    0.396528035402298,
    0.2706339955329895,
    0.3634431064128876,
    0.28326475620269775,
    0.30622968077659607,
    0.3490465581417084,
    0.32526737451553345,
    0.23776471614837646,
    0.2882970869541168,
    0.3136919140815735,
    0.3580283522605896,
    0.276456356048584,
    0.29393061995506287,
    0.33079367876052856,
    0.20067556202411652,
    0.258306622505188,
    0.3058345913887024,
    0.33130401372909546,
    0.3392360806465149,
    0.27075690031051636,
    0.33265483379364014,
    0.3738357722759247,
    0.29524293541908264,
    0.26217973232269287,
    0.35287949442863464,
    0.24846287071704865,
    0.3232983350753784,
    0.3570631444454193,
    0.13898809254169464,
    0.2982630133628845,
    0.2876875102519989,
    0.32150861620903015,
    0.23878034949302673,
    0.30770251154899597,
    0.3392089009284973,
    0.3036492168903351,
    0.2517278790473938,
    0.20574745535850525,
    0.3282155692577362,
    0.2967364490032196,
    0.27987369894981384,
    0.38789981603622437,
    0.3732053339481354,
    0.26263171434402466,
    0.38228732347488403,
    0.29345405101776123,
    0.3292417824268341,
    0.27238956093788147,
    0.32279855012893677,
    0.3909076452255249,
    0.3714528977870941,
    0.325840562582016,
    0.19749611616134644,
    0.2235228419303894,
    0.24770107865333557,
    0.37677228450775146,
    0.28280389308929443,
    0.22484923899173737,
    0.2865920960903168,
    0.3609217703342438,
    0.3232475221157074,
    0.3333788216114044,
    0.3374609053134918,
    0.2531042993068695,
    0.2577371895313263,
    0.2839638590812683,
    0.3123801052570343,
    0.2072354406118393,
    0.30087536573410034,
    0.3202918469905853,
    0.23632772266864777,
    0.34582844376564026,
    0.32640719413757324,
    0.3514726161956787,
    0.2922207713127136,
    0.3537079989910126,
    0.19227470457553864,
    0.28134608268737793,
    0.2805069386959076,
    0.22583989799022675,
    0.26855069398880005,
    0.3370930254459381,
    0.3999495804309845,
    0.29234036803245544,
    0.3054658770561218,
    0.3145844340324402,
    0.28984493017196655,
    0.34402650594711304,
    0.2646569311618805,
    0.3596135079860687,
    0.2921755313873291,
    0.2823304533958435,
    0.32863718271255493,
    0.3152148425579071,
    0.2230902463197708,
    0.2671141028404236,
    0.3038437068462372,
    0.1896595060825348,
    0.2795317769050598,
    0.3059018850326538,
    0.3032616376876831,
    0.3893184959888458,
    0.2663573920726776,
    0.3629748821258545,
    0.2974007725715637,
    0.3345511257648468,
    0.25509294867515564,
    0.23231835663318634,
    0.3504260182380676,
    0.28598883748054504,
    0.3201421797275543,
    0.33855631947517395,
    0.3552688956260681,
    0.2476387321949005,
    0.21625500917434692,
    0.28189632296562195,
    0.22937633097171783,
    0.36015254259109497,
    0.33802297711372375,
    0.28153905272483826,
    0.3151763379573822,
    0.30879926681518555,
    0.3376880884170532,
    0.2823406457901001,
    0.3771304786205292,
    0.344154417514801,
    0.28318923711776733,
    0.33580508828163147,
    0.304535835981369,
    0.3146234154701233,
    0.32197222113609314,
    0.2760084867477417,
    0.3057340979576111,
    0.27038243412971497,
    0.23524370789527893,
    0.33102700114250183,
    0.37364789843559265,
    0.35632726550102234,
    0.1992327719926834,
    0.26413694024086,
    0.3794742226600647,
    0.2570117115974426,
    0.27757516503334045,
    0.3270012438297272,
    0.20522473752498627,
    0.3474457263946533,
    0.29909855127334595,
    0.3038119673728943,
    0.33792319893836975,
    0.3031734824180603,
    0.3222109079360962,
    0.31228581070899963,
    0.244796022772789,
    0.24501363933086395,
    0.31859785318374634,
    0.2611786425113678,
    0.33841636776924133,
    0.28564509749412537,
    0.308075487613678,
    0.25676703453063965,
    0.33087700605392456,
    0.3317841589450836,
    0.3488653302192688,
    0.36463937163352966,
    0.28862810134887695,
    0.3344802260398865,
    0.30703264474868774,
    0.29753631353378296,
    0.23785987496376038,
    0.19499091804027557,
    0.28957071900367737,
    0.31976938247680664,
    0.3145086169242859,
    0.2752688229084015,
    0.2994466722011566,
    0.2230786681175232,
    0.2703598141670227,
    0.29350894689559937,
    0.376923143863678,
    0.3344845771789551,
    0.2474641352891922,
    0.28838425874710083,
    0.17880205810070038,
    0.3070344030857086,
    0.29905280470848083,
    0.3396696448326111,
    0.32705265283584595,
    0.28448963165283203,
    0.35070833563804626,
    0.3093916177749634,
    0.1930958330631256,
    0.38414764404296875,
    0.3144315183162689,
    0.3011195659637451,
    0.2782985270023346,
    0.30692726373672485,
    0.28472623229026794,
    0.3695580065250397,
    0.267811119556427,
    0.34694668650627136,
    0.26557835936546326,
    0.3558969497680664,
    0.3189283013343811,
    0.4080754518508911,
    0.26271435618400574,
    0.2987467348575592,
    0.29853230714797974,
    0.2519761919975281,
    0.30109161138534546,
    0.3660500645637512,
    0.365376740694046,
    0.29185521602630615,
    0.2695552110671997,
    0.31945177912712097,
    0.26170292496681213,
    0.3340873122215271,
    0.3005546033382416,
    0.33689767122268677,
    0.3792096674442291,
    0.2984987497329712,
    0.35596218705177307,
    0.2293570339679718,
    0.3745126724243164,
    0.24175702035427094,
    0.3373138904571533,
    0.34433048963546753,
    0.22238920629024506,
    0.3308475613594055,
    0.28125885128974915,
    0.21663230657577515,
    0.3835740387439728,
    0.31328415870666504,
    0.30018046498298645,
    0.32807767391204834,
    0.344902902841568,
    0.28094321489334106,
    0.2552475035190582,
    0.1853204220533371,
    0.24666118621826172,
    0.2788095772266388,
    0.29553523659706116,
    0.352355033159256,
    0.17513544857501984,
    0.222842738032341,
    0.2793338894844055,
    0.3982524573802948,
    0.2848728895187378,
    0.37989214062690735,
    0.28721383213996887,
    0.309081494808197,
    0.34429091215133667,
    0.23167970776557922,
    0.35957786440849304,
    0.3285708725452423,
    0.2823343873023987,
    0.34247326850891113,
    0.21730323135852814,
    0.282861590385437,
    0.31037968397140503,
    0.378109335899353,
    0.3798806369304657,
    0.29129210114479065,
    0.3507073223590851,
    0.2583432197570801,
    0.3225501775741577,
    0.28881657123565674,
    0.2709495425224304,
    0.3129672706127167,
    0.23129259049892426,
    0.26354843378067017,
    0.34545427560806274,
    0.3227775990962982,
    0.35095319151878357,
    0.2790437936782837,
    0.3984239995479584,
    0.4036431312561035,
    0.2954500913619995,
    0.3028169870376587,
    0.3150981664657593,
    0.31525999307632446,
    0.3592265546321869,
    0.23785559833049774,
    0.32106345891952515,
    0.3591259717941284,
    0.28772199153900146,
    0.31240275502204895,
    0.32888558506965637,
    0.40028443932533264,
    0.2950626015663147,
    0.29998597502708435,
    0.31925326585769653,
    0.26763278245925903,
    0.2153039276599884,
    0.2547242343425751,
    0.2959328293800354,
    0.30862170457839966,
    0.36809659004211426,
    0.31085336208343506,
    0.2673450708389282,
    0.33432671427726746,
    0.36722153425216675,
    0.34316644072532654,
    0.30703189969062805,
    0.3520936667919159,
    0.260966956615448,
    0.37928998470306396,
    0.3085966110229492,
    0.28610795736312866,
    0.2866555452346802,
    0.35131123661994934,
    0.2740330994129181,
    0.35188865661621094,
    0.3201198875904083,
    0.30006861686706543,
    0.2929142117500305,
    0.35174891352653503,
    0.28233954310417175,
    0.33907613158226013,
    0.33340466022491455,
    0.28099942207336426,
    0.3525039255619049,
    0.25119563937187195,
    0.28609147667884827,
    0.31141191720962524,
    0.2711802124977112,
    0.2802272439002991,
    0.34366223216056824,
    0.33593904972076416,
    0.33079707622528076,
    0.29290518164634705,
    0.34420230984687805,
    0.16409680247306824,
    0.2928241491317749,
    0.25426772236824036,
    0.3108573257923126,
    0.25860321521759033,
    0.36068791151046753,
    0.22827783226966858,
    0.29984256625175476,
    0.36547791957855225,
    0.2618871331214905,
    0.27688655257225037,
    0.36368659138679504,
    0.3037518560886383,
    0.16917254030704498,
    0.24818699061870575,
    0.36605948209762573,
    0.3236396312713623,
    0.34661269187927246,
    0.36991891264915466,
    0.26565608382225037,
    0.29016032814979553,
    0.30144524574279785,
    0.2535885274410248,
    0.28797197341918945,
    0.3667129874229431,
    0.34624817967414856,
    0.36826077103614807,
    0.30753931403160095,
    0.2846393883228302,
    0.253046452999115,
    0.3481634557247162,
    0.1684388816356659,
    0.2862129509449005,
    0.21866635978221893,
    0.3707726001739502,
    0.297878623008728,
    0.23552104830741882,
    0.28821054100990295,
    0.35843518376350403,
    0.2781018614768982,
    0.374665230512619,
    0.18080458045005798,
    0.30639252066612244,
    0.2966189980506897,
    0.28076425194740295,
    0.30339521169662476,
    0.28851890563964844,
    0.31973034143447876,
    0.29245203733444214,
    0.329986035823822,
    0.3542543649673462,
    0.2546553611755371,
    0.2865312695503235,
    0.2904057204723358,
    0.2894287109375,
    0.3023603856563568,
    0.32853442430496216,
    0.2879066467285156,
    0.29400816559791565,
    0.32228797674179077,
    0.25363853573799133,
    0.2581312358379364,
    0.23025229573249817,
    0.24558772146701813,
    0.3183481991291046,
    0.39629024267196655,
    0.2130744457244873,
    0.358980268239975,
    0.38328540325164795,
    0.22958089411258698,
    0.29481038451194763,
    0.2828295826911926,
    0.3650844693183899,
    0.33359265327453613,
    0.2755945324897766,
    0.2683117091655731,
    0.27833208441734314,
    0.2991420030593872,
    0.34773188829421997,
    0.24417436122894287,
    0.38621580600738525,
    0.30748099088668823,
    0.40876877307891846,
    0.3121279776096344,
    0.322432279586792,
    0.31391462683677673,
    0.3427790105342865,
    0.2969435751438141,
    0.37837255001068115,
    0.3216709494590759,
    0.30048614740371704,
    0.16846759617328644,
    0.30513879656791687,
    0.406192809343338,
    0.28800421953201294,
    0.340271532535553,
    0.337930291891098,
    0.15776289999485016,
    0.3663930296897888,
    0.14968253672122955,
    0.23268255591392517,
    0.29315081238746643,
    0.26464688777923584,
    0.3447210490703583,
    0.2997613847255707,
    0.32617560029029846,
    0.14451363682746887,
    0.30397799611091614,
    0.33543071150779724,
    0.32134371995925903,
    0.2839462161064148,
    0.3446296751499176,
    0.26837119460105896,
    0.40429821610450745,
    0.3276516795158386,
    0.3987107574939728,
    0.3687124252319336,
    0.3514629602432251,
    0.32048705220222473,
    0.29679134488105774,
    0.37037238478660583,
    0.30300161242485046,
    0.2541419565677643,
    0.3264230787754059,
    0.3881397843360901,
    0.3578510582447052,
    0.2335229367017746,
    0.35027047991752625,
    0.22206325829029083,
    0.344980388879776,
    0.3417833149433136,
    0.346718966960907,
    0.30173271894454956,
    0.2325209677219391,
    0.3128316104412079,
    0.3079681396484375,
    0.334404855966568,
    0.324246346950531,
    0.3555813133716583,
    0.2240709662437439,
    0.31866392493247986,
    0.266512930393219,
    0.24997635185718536,
    0.16940048336982727,
    0.3164956867694855,
    0.35494861006736755,
    0.32763761281967163,
    0.32021039724349976,
    0.18117791414260864,
    0.28711411356925964,
    0.32142019271850586,
    0.28508898615837097,
    0.23075753450393677,
    0.3241416811943054,
    0.3647414743900299,
    0.34299010038375854,
    0.30897894501686096,
    0.23412714898586273,
    0.24654912948608398,
    0.3657470941543579,
    0.2700039744377136,
    0.34898582100868225,
    0.33897534012794495,
    0.31268510222435,
    0.37917810678482056,
    0.3090057373046875,
    0.31704333424568176,
    0.3248255252838135,
    0.26060155034065247,
    0.3050854504108429,
    0.3066963851451874,
    0.3411392867565155,
    0.36540141701698303,
    0.2877131402492523,
    0.3819689154624939,
    0.2956542372703552,
    0.3382207751274109,
    0.2608211040496826,
    0.21941353380680084,
    0.28074949979782104,
    0.3412182331085205,
    0.3094578683376312,
    0.3271416425704956,
    0.33186230063438416,
    0.3644247353076935,
    0.30464810132980347,
    0.29627570509910583,
    0.2447635382413864,
    0.25129058957099915,
    0.31391558051109314,
    0.30162233114242554,
    0.334682434797287,
    0.25954902172088623,
    0.30165377259254456,
    0.32580894231796265,
    0.36444327235221863,
    0.31654593348503113,
    0.2982498109340668,
    0.29976916313171387,
    0.28302305936813354,
    0.24539333581924438,
    0.34355461597442627,
    0.3173699676990509,
    0.32698196172714233,
    0.3151453137397766,
    0.3176828622817993,
    0.3062586188316345,
    0.24551330506801605,
    0.29544514417648315,
    0.262797474861145,
    0.34367379546165466,
    0.3084416389465332,
    0.08216916024684906,
    0.24648603796958923,
    0.35677096247673035,
    0.37511512637138367,
    0.26121318340301514,
    0.26227545738220215,
    0.32759636640548706,
    0.3084496855735779,
    0.40717893838882446,
    0.37917783856391907,
    0.3935827612876892,
    0.33980560302734375,
    0.2824575901031494,
    0.3516826927661896,
    0.2556106150150299,
    0.3078036606311798,
    0.34631794691085815,
    0.40166035294532776,
    0.2014966905117035,
    0.36632040143013,
    0.3376680910587311,
    0.4025236666202545,
    0.3424006700515747,
    0.3154113292694092,
    0.3889918327331543,
    0.3316201865673065,
    0.2587336599826813,
    0.272205114364624,
    0.32146987318992615,
    0.3146264851093292,
    0.34408193826675415,
    0.20460160076618195,
    0.2847297489643097,
    0.2738468647003174,
    0.3487043082714081,
    0.25457635521888733,
    0.30075061321258545,
    0.23839466273784637,
    0.3269023299217224,
    0.27150779962539673,
    0.17852270603179932,
    0.3174360394477844,
    0.28508514165878296,
    0.26258498430252075,
    0.27562153339385986,
    0.3063313663005829,
    0.359818696975708,
    0.3009330928325653,
    0.3397164046764374,
    0.41842082142829895,
    0.3639475405216217,
    0.20197805762290955,
    0.26703941822052,
    0.2676547169685364,
    0.23017700016498566,
    0.32860440015792847,
    0.3434019684791565,
    0.388842910528183,
    0.38767576217651367,
    0.2733655273914337,
    0.2965177595615387,
    0.38309985399246216,
    0.31170228123664856,
    0.3302779197692871,
    0.33875560760498047,
    0.18937772512435913,
    0.2593151330947876,
    0.2752467095851898,
    0.3386450409889221,
    0.3060101568698883,
    0.302985280752182,
    0.2611151933670044,
    0.27141761779785156,
    0.354216992855072,
    0.24035775661468506,
    0.4088767468929291,
    0.3228040635585785,
    0.273842453956604,
    0.3061624765396118,
    0.2847168743610382,
    0.3577049970626831,
    0.3523784577846527,
    0.2826322019100189,
    0.2635866105556488,
    0.3544638156890869,
    0.304065078496933,
    0.4109549820423126,
    0.25665614008903503,
    0.2451641708612442,
    0.25974422693252563,
    0.3602815866470337,
    0.3315313458442688,
    0.23768365383148193,
    0.29883238673210144,
    0.3411036729812622,
    0.3140401542186737,
    0.2658465802669525,
    0.33536607027053833,
    0.3292546570301056,
    0.338888555765152,
    0.2413581758737564,
    0.39341267943382263,
    0.35987767577171326,
    0.354761004447937,
    0.2963639497756958,
    0.3280852437019348,
    0.30584484338760376,
    0.3685055375099182,
    0.3762565553188324,
    0.3081214427947998,
    0.23794300854206085,
    0.30560311675071716,
    0.29761624336242676,
    0.35923609137535095,
    0.3574928641319275,
    0.3009856045246124,
    0.3113076090812683,
    0.2534164786338806,
    0.31570708751678467,
    0.37034574151039124,
    0.21308137476444244,
    0.35549110174179077,
    0.318942666053772,
    0.3475951850414276,
    0.37097489833831787,
    0.29982149600982666,
    0.29604095220565796,
    0.35333454608917236,
    0.44880416989326477,
    0.3446750044822693,
    0.2959247827529907,
    0.2930305302143097,
    0.27297237515449524,
    0.33250635862350464,
    0.2793704867362976,
    0.266180157661438,
    0.20844322443008423,
    0.2562515437602997,
    0.30480095744132996,
    0.2586406469345093,
    0.1976696401834488,
    0.28730452060699463,
    0.26210442185401917,
    0.30289316177368164,
    0.275513619184494,
    0.2735450863838196,
    0.3506975471973419,
    0.3437367081642151,
    0.4133029282093048,
    0.34059378504753113,
    0.2493985891342163,
    0.3651266098022461,
    0.19220831990242004,
    0.2795558273792267,
    0.25538405776023865,
    0.27785590291023254,
    0.24948708713054657,
    0.34013059735298157,
    0.32539546489715576,
    0.3576464056968689,
    0.4020313024520874,
    0.34458211064338684,
    0.24014142155647278,
    0.3365359306335449,
    0.22087836265563965,
    0.29168713092803955,
    0.1891729235649109,
    0.3294169008731842,
    0.2359807789325714,
    0.3296571969985962,
    0.32197535037994385,
    0.3843204081058502,
    0.3500843048095703,
    0.3631322979927063,
    0.3667678236961365,
    0.2929971516132355,
    0.24946388602256775,
    0.3035223186016083,
    0.33664441108703613,
    0.33770522475242615,
    0.2209598273038864,
    0.25635385513305664,
    0.32959017157554626,
    0.33276715874671936,
    0.3278055787086487,
    0.33333104848861694,
    0.3488907814025879,
    0.29432350397109985,
    0.38754507899284363,
    0.33120471239089966,
    0.2639315128326416,
    0.3044147789478302,
    0.2749522626399994,
    0.20729562640190125,
    0.260516881942749,
    0.4076942503452301,
    0.3905961513519287,
    0.3813219666481018,
    0.28040939569473267,
    0.37853625416755676,
    0.3358805775642395,
    0.39423519372940063,
    0.24188421666622162,
    0.3335668444633484,
    0.30334776639938354,
    0.41075417399406433,
    0.23016679286956787,
    0.21723730862140656,
    0.33373260498046875,
    0.31453922390937805,
    0.3276008069515228,
    0.29981112480163574,
    0.22676783800125122,
    0.33349162340164185,
    0.31019654870033264,
    0.2738233506679535,
    0.2850838899612427,
    0.3478928506374359,
    0.3040889501571655,
    0.3445358872413635,
    0.2666906416416168,
    0.2212515026330948,
    0.3228418529033661,
    0.35571566224098206,
    0.20261158049106598,
    0.27777841687202454,
    0.33558520674705505,
    0.3433457911014557,
    0.2955004870891571,
    0.32858961820602417,
    0.2837754786014557,
    0.36071524024009705,
    0.28345513343811035,
    0.30582353472709656,
    0.30597391724586487,
    0.2793320119380951,
    0.261507123708725,
    0.27088066935539246,
    0.4019773602485657,
    0.28654488921165466,
    0.3003794848918915,
    0.3045393228530884,
    0.25658735632896423,
    0.3265836834907532,
    0.3366650938987732,
    0.26939183473587036,
    0.17005391418933868,
    0.2829153835773468,
    0.30877578258514404,
    0.2603883743286133,
    0.26931312680244446,
    0.29698261618614197,
    0.27134135365486145,
    0.24850866198539734,
    0.33573856949806213,
    0.26816484332084656,
    0.3183804452419281,
    0.329999178647995,
    0.19124597311019897,
    0.2958168089389801,
    0.2629762589931488,
    0.23871999979019165,
    0.35789138078689575,
    0.2955355644226074,
    0.31867751479148865,
    0.28827762603759766,
    0.32758742570877075,
    0.36332547664642334,
    0.2476915717124939,
    0.36354920268058777,
    0.36750084161758423,
    0.2980489730834961,
    0.31949684023857117,
    0.31516575813293457,
    0.2640276551246643,
    0.3740205764770508,
    0.3143797516822815,
    0.32747766375541687,
    0.25891754031181335,
    0.32227492332458496,
    0.3569278419017792,
    0.25948309898376465,
    0.2326284646987915,
    0.33728763461112976,
    0.32721155881881714,
    0.2810104489326477,
    0.38043394684791565,
    0.19909410178661346,
    0.3185234069824219,
    0.3895164132118225,
    0.3580494821071625,
    0.3717505633831024,
    0.27944687008857727,
    0.3179745376110077,
    0.24007904529571533,
    0.23408834636211395,
    0.3256598114967346,
    0.3057835102081299,
    0.33147546648979187,
    0.336472749710083,
    0.29939374327659607,
    0.216069296002388,
    0.30914944410324097,
    0.2713989019393921,
    0.3483043313026428,
    0.22043447196483612,
    0.16036899387836456,
    0.3164319396018982,
    0.30508673191070557,
    0.19959773123264313,
    0.25961068272590637,
    0.2218405157327652,
    0.2684565782546997,
    0.22734127938747406,
    0.3538588583469391,
    0.35049232840538025,
    0.25588926672935486,
    0.34245091676712036,
    0.2499098777770996,
    0.32595255970954895,
    0.14039301872253418,
    0.32073941826820374,
    0.29146233201026917,
    0.2905021905899048,
    0.23430977761745453,
    0.17666931450366974,
    0.3071691393852234,
    0.34154754877090454,
    0.28529801964759827,
    0.3084123134613037,
    0.3555680811405182,
    0.4105214774608612,
    0.285209983587265,
    0.16729676723480225,
    0.29121825098991394,
    0.26985964179039,
    0.29553699493408203,
    0.3015860617160797,
    0.32646113634109497,
    0.2986409664154053,
    0.3239786624908447,
    0.2880832254886627,
    0.23862051963806152,
    0.3170832395553589,
    0.24136731028556824,
    0.31112411618232727,
    0.35345324873924255,
    0.30990999937057495,
    0.2640410363674164,
    0.32069844007492065,
    0.30109134316444397,
    0.29731816053390503,
    0.22421832382678986,
    0.21087446808815002,
    0.3266667425632477,
    0.3930937945842743,
    0.15316255390644073,
    0.37519583106040955,
    0.2769528925418854,
    0.3145826756954193,
    0.3651563823223114,
    0.33124929666519165,
    0.29936906695365906,
    0.3502221703529358,
    0.3631000220775604,
    0.3274095952510834,
    0.30809998512268066,
    0.3257025182247162,
    0.3517925441265106,
    0.3224449157714844,
    0.29976168274879456,
    0.2847542464733124,
    0.33607399463653564,
    0.3553074896335602,
    0.25945553183555603,
    0.21595928072929382,
    0.25336533784866333,
    0.31270524859428406,
    0.2712320387363434,
    0.2842138111591339,
    0.36503148078918457,
    0.3531515300273895,
    0.28408902883529663,
    0.2836761474609375,
    0.17626777291297913,
    0.2936232089996338,
    0.25663790106773376,
    0.2917846143245697,
    0.15471144020557404,
    0.2865127921104431,
    0.35263097286224365,
    0.34011510014533997,
    0.3035987615585327,
    0.15223348140716553,
    0.29472410678863525,
    0.21171559393405914,
    0.30064722895622253,
    0.3246857225894928,
    0.3087773323059082,
    0.3567366302013397,
    0.3151870369911194,
    0.32160285115242004,
    0.38417503237724304,
    0.2920767664909363,
    0.35298094153404236,
    0.27945810556411743,
    0.3801138997077942,
    0.2049838900566101,
    0.2996634542942047,
    0.1401340812444687,
    0.35900187492370605,
    0.27424147725105286,
    0.24139760434627533,
    0.25776979327201843,
    0.32587867975234985,
    0.24211955070495605,
    0.28483182191848755,
    0.2554306983947754,
    0.2282533347606659,
    0.31215962767601013,
    0.3394566774368286,
    0.32418662309646606,
    0.20486322045326233,
    0.294427752494812,
    0.34088248014450073,
    0.2873712480068207,
    0.2563494145870209,
    0.3252563774585724,
    0.3566746115684509,
    0.3683253228664398,
    0.3716539442539215,
    0.26082083582878113,
    0.2450333535671234,
    0.26779618859291077,
    0.3409435451030731,
    0.3960721492767334,
    0.39897051453590393,
    0.2565063536167145,
    0.31587496399879456,
    0.3530222177505493,
    0.1457257717847824,
    0.2860289514064789,
    0.3057034909725189,
    0.28140953183174133,
    0.3332939147949219,
    0.3589877486228943,
    0.24934498965740204,
    0.27136942744255066,
    0.30943453311920166,
    0.136661559343338,
    0.26861774921417236,
    0.3551616668701172,
    0.3563693165779114,
    0.24740344285964966,
    0.31172293424606323,
    0.3247205913066864,
    0.3814643919467926,
    0.34650877118110657,
    0.2753661274909973,
    0.29218366742134094,
    0.25376132130622864,
    0.3175857663154602,
    0.34725749492645264,
    0.2917793095111847,
    0.29976218938827515,
    0.29419639706611633,
    0.35287487506866455,
    0.3773684799671173,
    0.29381972551345825,
    0.3089029788970947,
    0.3131179213523865,
    0.2784756124019623,
    0.3812708556652069,
    0.29496562480926514,
    0.26521509885787964,
    0.25734832882881165,
    0.3816513419151306,
    0.2702922224998474,
    0.3052186369895935,
    0.26495397090911865,
    0.23909567296504974,
    0.30371907353401184,
    0.2475518137216568,
    0.292623370885849,
    0.26930558681488037,
    0.3547155261039734,
    0.2921963930130005,
    0.2620057165622711,
    0.2907062768936157,
    0.2722259759902954,
    0.22765624523162842,
    0.15136085450649261,
    0.3614908754825592,
    0.23553311824798584,
    0.22657909989356995,
    0.30177804827690125,
    0.3483939468860626,
    0.3579663336277008,
    0.3781832158565521,
    0.39897286891937256,
    0.3004748225212097,
    0.3012506067752838,
    0.26447609066963196,
    0.33797356486320496,
    0.23522095382213593,
    0.2943585216999054,
    0.38649994134902954,
    0.3142049014568329,
    0.23470088839530945,
    0.2992362976074219,
    0.39315834641456604,
    0.29447421431541443,
    0.335188627243042,
    0.36887162923812866,
    0.3487217426300049,
    0.3583126366138458,
    0.31815165281295776,
    0.31759876012802124,
    0.37566104531288147,
    0.278920441865921,
    0.32785913348197937,
    0.35829517245292664,
    0.2000548243522644,
    0.23935940861701965,
    0.3395310938358307,
    0.3349299430847168,
    0.3153313994407654,
    0.28672024607658386,
    0.2988130450248718,
    0.40214988589286804,
    0.26863420009613037,
    0.30423253774642944,
    0.2687035799026489,
    0.26319536566734314,
    0.370731920003891,
    0.30128514766693115,
    0.33324524760246277,
    0.31352609395980835,
    0.36126241087913513,
    0.3253030776977539,
    0.38034072518348694,
    0.29787200689315796,
    0.2558288872241974,
    0.35811781883239746,
    0.283973753452301,
    0.25164657831192017,
    0.2595926821231842,
    0.28839853405952454,
    0.3546222150325775,
    0.2963840961456299,
    0.32132548093795776,
    0.3034208416938782,
    0.3162676692008972,
    0.31318262219429016,
    0.36283189058303833,
    0.30110418796539307,
    0.2571059465408325,
    0.3076261281967163,
    0.2844179570674896,
    0.34554070234298706,
    0.2805366516113281,
    0.3355490267276764,
    0.3391309976577759,
    0.37164223194122314,
    0.36821573972702026,
    0.3673931658267975,
    0.31441259384155273,
    0.29428917169570923,
    0.2965923547744751,
    0.28867027163505554,
    0.24656470119953156,
    0.20139998197555542,
    0.2779078185558319,
    0.29779016971588135,
    0.2813084125518799,
    0.31543663144111633,
    0.2933010160923004,
    0.282421737909317,
    0.33460474014282227,
    0.23739483952522278,
    0.33530959486961365,
    0.30132341384887695,
    0.1842743307352066,
    0.24779275059700012,
    0.25838932394981384,
    0.22445087134838104,
    0.25358179211616516,
    0.3658383786678314,
    0.2777477204799652,
    0.3226662278175354,
    0.30549347400665283,
    0.31930455565452576,
    0.27157244086265564,
    0.36063069105148315,
    0.4053895175457001,
    0.28617602586746216,
    0.32224905490875244,
    0.34394457936286926,
    0.32148972153663635,
    0.38964366912841797,
    0.27269038558006287,
    0.328421413898468,
    0.3308379054069519,
    0.29002147912979126,
    0.272718220949173,
    0.272748738527298,
    0.247083842754364,
    0.32133764028549194,
    0.3595077097415924,
    0.34535136818885803,
    0.3350360691547394,
    0.3023853302001953,
    0.35808730125427246,
    0.279399573802948,
    0.215646892786026,
    0.3545031249523163,
    0.3178529143333435,
    0.2704022526741028,
    0.32062697410583496,
    0.3364873230457306,
    0.2131287157535553,
    0.2784211039543152,
    0.33565208315849304,
    0.3375339210033417,
    0.327263742685318,
    0.3296910226345062,
    0.19107471406459808,
    0.26835113763809204,
    0.27841243147850037,
    0.3211039900779724,
    0.32744887471199036,
    0.3035997748374939,
    0.31642863154411316,
    0.2568572461605072,
    0.26993608474731445,
    0.22104650735855103,
    0.31025099754333496,
    0.24963748455047607,
    0.3038334846496582,
    0.3164616525173187,
    0.36044055223464966,
    0.2555796802043915,
    0.29494497179985046,
    0.2667022943496704,
    0.31532371044158936,
    0.2673622667789459,
    0.3138574957847595,
    0.2936856746673584,
    0.3563770353794098,
    0.3112475872039795,
    0.13662172853946686,
    0.18393854796886444,
    0.35911908745765686,
    0.33834439516067505,
    0.2646913528442383,
    0.33175912499427795,
    0.3400391936302185,
    0.2916479706764221,
    0.23530465364456177,
    0.3329753279685974,
    0.32164284586906433,
    0.39880478382110596,
    0.35734236240386963,
    0.29251447319984436,
    0.3228245675563812,
    0.24655865132808685,
    0.32828330993652344,
    0.28962501883506775,
    0.30928874015808105,
    0.3199813663959503,
    0.3570798635482788,
    0.31916603446006775,
    0.26769939064979553,
    0.18801990151405334,
    0.35920679569244385,
    0.31913986802101135,
    0.3852154314517975,
    0.28481271862983704,
    0.3815648853778839,
    0.30735817551612854,
    0.31970539689064026,
    0.2423541247844696,
    0.30680838227272034,
    0.31338009238243103,
    0.23109394311904907,
    0.4023325443267822,
    0.29979515075683594,
    0.3089062571525574,
    0.4099799394607544,
    0.3523315489292145,
    0.34479740262031555,
    0.296917587518692,
    0.303184449672699,
    0.2787777781486511,
    0.4103544354438782,
    0.3371829390525818,
    0.26296526193618774,
    0.2913767695426941,
    0.3213139772415161,
    0.24165289103984833,
    0.24884817004203796,
    0.3713608682155609,
    0.23405557870864868,
    0.3113071918487549,
    0.34018924832344055,
    0.2954351603984833,
    0.2617088258266449,
    0.33326926827430725,
    0.40040120482444763,
    0.3192872107028961,
    0.2654534578323364,
    0.2672909200191498,
    0.32392796874046326,
    0.3066362738609314,
    0.31047219038009644,
    0.25349029898643494,
    0.2796347737312317,
    0.3208779990673065,
    0.2871333658695221,
    0.3709132671356201,
    0.2686999440193176,
    0.2725152373313904,
    0.31125134229660034,
    0.32312819361686707,
    0.23278577625751495,
    0.3001764714717865,
    0.3355152904987335,
    0.3153703212738037,
    0.250812292098999,
    0.2577742636203766,
    0.2415778487920761,
    0.20204727351665497,
    0.2690396010875702,
    0.23256494104862213,
    0.3264002501964569,
    0.33436480164527893,
    0.3229815363883972,
    0.27616745233535767,
    0.2668246328830719,
    0.3398422598838806,
    0.3376801013946533,
    0.2562907040119171,
    0.29530641436576843,
    0.33638662099838257,
    0.29387518763542175,
    0.3871699571609497,
    0.3173746168613434,
    0.3911932706832886,
    0.3882109522819519,
    0.3075863718986511,
    0.3314576745033264,
    0.26030778884887695,
    0.31767067313194275,
    0.3172445595264435,
    0.34177663922309875,
    0.3919311463832855,
    0.3293759226799011,
    0.22945642471313477,
    0.2987123429775238,
    0.3201141059398651,
    0.32705700397491455,
    0.31691664457321167,
    0.29287534952163696,
    0.2771361470222473,
    0.3814500868320465,
    0.29004019498825073,
    0.2786681652069092,
    0.29639551043510437,
    0.3903743624687195,
    0.3314080238342285,
    0.2602851688861847,
    0.2741793394088745,
    0.352072149515152,
    0.3745759427547455,
    0.3635708689689636,
    0.21076397597789764,
    0.33885490894317627,
    0.29405924677848816,
    0.29572218656539917,
    0.2885741889476776,
    0.3166879713535309,
    0.2647038400173187,
    0.23445743322372437,
    0.40132394433021545,
    0.319057822227478,
    0.2610732316970825,
    0.27363842725753784,
    0.2342861443758011,
    0.15795926749706268,
    0.12436698377132416,
    0.3589186668395996,
    0.2871153652667999,
    0.3770085871219635,
    0.39222413301467896,
    0.29750311374664307,
    0.27181947231292725,
    0.3351348042488098,
    0.3010946810245514,
    0.28926461935043335,
    0.35893964767456055,
    0.20125678181648254,
    0.29560989141464233,
    0.39944061636924744,
    0.34597498178482056,
    0.2332846075296402,
    0.29124322533607483,
    0.29673656821250916,
    0.3274989724159241,
    0.3546847403049469,
    0.36895355582237244,
    0.2897782623767853,
    0.31834715604782104,
    0.30942678451538086,
    0.3001571297645569,
    0.2985531985759735,
    0.24165642261505127,
    0.3159925639629364,
    0.35956302285194397,
    0.29969602823257446,
    0.24700917303562164,
    0.3144092857837677,
    0.2729441523551941,
    0.38470494747161865,
    0.27108311653137207,
    0.2928849160671234,
    0.23581333458423615,
    0.38186606764793396,
    0.33430635929107666,
    0.3239288032054901,
    0.22533932328224182,
    0.3603796660900116,
    0.3822261393070221,
    0.299910306930542,
    0.3658013641834259,
    0.31867024302482605,
    0.3292126953601837,
    0.24642755091190338,
    0.25951826572418213,
    0.2723344564437866,
    0.27240875363349915,
    0.17939206957817078,
    0.36466723680496216,
    0.31249934434890747,
    0.3298759460449219,
    0.2813386023044586,
    0.3259586989879608,
    0.23924702405929565,
    0.22889354825019836,
    0.19066302478313446,
    0.3422935903072357,
    0.35845115780830383,
    0.36187124252319336,
    0.27153894305229187,
    0.29297399520874023,
    0.3569726347923279,
    0.15858076512813568,
    0.3318879306316376,
    0.24827192723751068,
    0.24754224717617035,
    0.35738396644592285,
    0.33262500166893005,
    0.3587074279785156,
    0.38105466961860657,
    0.301680326461792,
    0.26022669672966003,
    0.2725329101085663,
    0.2569480240345001,
    0.21012626588344574,
    0.1897377222776413,
    0.269422322511673,
    0.38318970799446106,
    0.3030388653278351,
    0.3524424731731415,
    0.22243912518024445,
    0.30943161249160767,
    0.2795342803001404,
    0.3800629675388336,
    0.29021716117858887,
    0.3166658580303192,
    0.24667882919311523,
    0.35055339336395264,
    0.33748358488082886,
    0.3291264474391937,
    0.3037973642349243,
    0.31029683351516724,
    0.2460528016090393,
    0.2928854525089264,
    0.3314424455165863,
    0.2366805523633957,
    0.3396255671977997,
    0.24207206070423126,
    0.2854970395565033,
    0.26766228675842285,
    0.27214738726615906,
    0.15027029812335968,
    0.3680809736251831,
    0.2848171293735504,
    0.3784838020801544,
    0.27767857909202576,
    0.32977235317230225,
    0.3494287133216858,
    0.25465455651283264,
    0.41107863187789917,
    0.3356182873249054,
    0.30480170249938965,
    0.2746044099330902,
    0.31497400999069214,
    0.28814569115638733,
    0.3629172146320343,
    0.42564231157302856,
    0.2916501760482788,
    0.28443846106529236,
    0.21992696821689606,
    0.3037513196468353,
    0.20104670524597168,
    0.25063273310661316,
    0.31958192586898804,
    0.2840083837509155,
    0.27652764320373535,
    0.30974459648132324,
    0.3581876754760742,
    0.2672860622406006,
    0.27880603075027466,
    0.37135523557662964,
    0.3032764792442322,
    0.2880660593509674,
    0.38226455450057983,
    0.3785568177700043,
    0.3878994584083557,
    0.16340826451778412,
    0.3071550130844116,
    0.32519397139549255,
    0.319145530462265,
    0.35144999623298645,
    0.3530389070510864,
    0.3340423107147217,
    0.3481731414794922,
    0.29588639736175537,
    0.3198878765106201,
    0.3137286901473999,
    0.283184677362442,
    0.32940518856048584,
    0.2972279489040375,
    0.21991188824176788,
    0.3537546396255493,
    0.3057878613471985,
    0.3438403308391571,
    0.3566112816333771,
    0.32452407479286194,
    0.2610307037830353,
    0.3114026188850403,
    0.22010117769241333,
    0.2787473797798157,
    0.2947106659412384,
    0.27080002427101135,
    0.2776775658130646,
    0.40767258405685425,
    0.3537828326225281,
    0.28866708278656006,
    0.37257981300354004,
    0.3621869385242462,
    0.34191447496414185,
    0.31035006046295166,
    0.2658429741859436,
    0.33207473158836365,
    0.3033252954483032,
    0.26160237193107605,
    0.3660987317562103,
    0.2525085508823395,
    0.17016147077083588,
    0.2612082064151764,
    0.2277131825685501,
    0.2637489438056946,
    0.3327643573284149,
    0.3179018497467041,
    0.2790190875530243,
    0.36141857504844666,
    0.232784703373909,
    0.1741546392440796,
    0.32886165380477905,
    0.3146457076072693,
    0.32915234565734863,
    0.2792627215385437,
    0.2395513653755188,
    0.2804695963859558,
    0.42259863018989563,
    0.32991304993629456,
    0.2567597031593323,
    0.28957369923591614,
    0.31834307312965393,
    0.21082323789596558,
    0.30769211053848267,
    0.31950175762176514,
    0.3037903904914856,
    0.2679953873157501,
    0.36925008893013,
    0.32472947239875793,
    0.3448988199234009,
    0.32434967160224915,
    0.17822572588920593,
    0.25008681416511536,
    0.2398233264684677,
    0.21869085729122162,
    0.24481922388076782,
    0.26818639039993286,
    0.29135581851005554,
    0.24014157056808472,
    0.3491826355457306,
    0.33420413732528687,
    0.2851420044898987,
    0.20613686740398407,
    0.28044119477272034,
    0.20571239292621613,
    0.2982666790485382,
    0.31129997968673706,
    0.21768198907375336,
    0.2155606746673584,
    0.23122258484363556,
    0.3108767569065094,
    0.2732318937778473,
    0.27839726209640503,
    0.2069287747144699,
    0.21627290546894073,
    0.1446494460105896,
    0.3287983238697052,
    0.3426727056503296,
    0.3190162777900696,
    0.3476547598838806,
    0.33369895815849304,
    0.2831897437572479,
    0.3377404808998108,
    0.3389084041118622,
    0.2735784351825714,
    0.23772500455379486,
    0.19709666073322296,
    0.38062599301338196,
    0.26805299520492554,
    0.34388676285743713,
    0.23300954699516296,
    0.35184329748153687,
    0.35956770181655884,
    0.2722303569316864,
    0.39010918140411377,
    0.33533892035484314,
    0.20573386549949646,
    0.27461621165275574,
    0.29911327362060547,
    0.3746935725212097,
    0.3844848573207855,
    0.3891654312610626,
    0.32630643248558044,
    0.23211123049259186,
    0.3197575509548187,
    0.26804178953170776,
    0.19769549369812012,
    0.20794960856437683,
    0.29894089698791504,
    0.21200789511203766,
    0.36407753825187683,
    0.3979294002056122,
    0.3215159475803375,
    0.3366228938102722,
    0.3259250521659851,
    0.35655367374420166,
    0.21218521893024445,
    0.323202520608902,
    0.2939662039279938,
    0.3488074541091919,
    0.38202813267707825,
    0.3514905571937561,
    0.33401840925216675,
    0.2133110612630844,
    0.32939425110816956,
    0.3328975737094879,
    0.3289976119995117,
    0.2238004356622696,
    0.3580733835697174,
    0.3756234049797058,
    0.33753731846809387,
    0.37487706542015076,
    0.2830522656440735,
    0.4094405472278595,
    0.36745381355285645,
    0.27150580286979675,
    0.21575996279716492,
    0.38411590456962585,
    0.3226547837257385,
    0.21582096815109253,
    0.27578702569007874,
    0.3469497859477997,
    0.25734832882881165,
    0.25644227862358093,
    0.14251473546028137,
    0.3560907244682312,
    0.30435317754745483,
    0.3781545162200928,
    0.2890262305736542,
    0.23124414682388306,
    0.32449617981910706,
    0.28882965445518494,
    0.3573196828365326,
    0.3287510871887207,
    0.3093869090080261,
    0.31801727414131165,
    0.3224049210548401,
    0.4023185968399048,
    0.36276957392692566,
    0.289898544549942,
    0.3287840783596039,
    0.3107110857963562,
    0.3805095851421356,
    0.2646837532520294,
    0.3659241795539856,
    0.386371374130249,
    0.2601636052131653,
    0.29451557993888855,
    0.3246079385280609,
    0.33084040880203247,
    0.3282497525215149,
    0.2562878131866455,
    0.23812568187713623,
    0.3416138291358948,
    0.37395530939102173,
    0.2771267592906952,
    0.28257375955581665,
    0.25787830352783203,
    0.3434351682662964,
    0.3115953803062439,
    0.31873619556427,
    0.2289896011352539,
    0.2820725440979004,
    0.2224443107843399,
    0.2509957551956177,
    0.2541132867336273,
    0.354788601398468,
    0.3187602460384369,
    0.36965611577033997,
    0.3194600045681,
    0.33469799160957336,
    0.23545661568641663,
    0.2651422321796417,
    0.21978497505187988,
    0.3547499179840088,
    0.2316087782382965,
    0.2994289994239807,
    0.21211127936840057,
    0.32927820086479187,
    0.250392347574234,
    0.2908989489078522,
    0.34483015537261963,
    0.3031267821788788,
    0.28060805797576904,
    0.33500736951828003,
    0.3660989999771118,
    0.3167915940284729,
    0.3512258529663086,
    0.30966952443122864,
    0.29502618312835693,
    0.33310893177986145,
    0.2247094213962555,
    0.25418373942375183,
    0.334195077419281,
    0.314140260219574,
    0.29750972986221313,
    0.2656278610229492,
    0.31992921233177185,
    0.22751984000205994,
    0.26206257939338684,
    0.3506543040275574,
    0.3263210654258728,
    0.23818975687026978,
    0.3346516489982605,
    0.36439773440361023,
    0.3096294105052948,
    0.29062867164611816,
    0.38013336062431335,
    0.3418947458267212,
    0.32136812806129456,
    0.3275817632675171,
    0.29381442070007324,
    0.3692792057991028,
    0.2681455910205841,
    0.26439619064331055,
    0.258991539478302,
    0.29768189787864685,
    0.3124738335609436,
    0.280224084854126,
    0.2912072539329529,
    0.3370566964149475,
    0.3143042027950287,
    0.3759651184082031,
    0.2824624180793762,
    0.3290749490261078,
    0.321593701839447,
    0.3613120913505554,
    0.36666950583457947,
    0.29895180463790894,
    0.3600251376628876,
    0.3319081962108612,
    0.3746189475059509,
    0.24116560816764832,
    0.35902994871139526,
    0.3512396514415741,
    0.34452900290489197,
    0.38081833720207214,
    0.30672580003738403,
    0.29337355494499207,
    0.2981981039047241,
    0.31710538268089294,
    0.3127100169658661,
    0.3364187777042389,
    0.24385477602481842,
    0.30798277258872986,
    0.34547099471092224,
    0.34001612663269043,
    0.2608252763748169,
    0.3643967807292938,
    0.32718873023986816,
    0.3425061106681824,
    0.256495863199234,
    0.37113696336746216,
    0.33685603737831116,
    0.3267294764518738,
    0.35944774746894836,
    0.21070162951946259,
    0.3137746751308441,
    0.32361742854118347,
    0.3194412887096405,
    0.20759807527065277,
    0.2693306803703308,
    0.3273107707500458,
    0.31309792399406433,
    0.3645009398460388,
    0.27576032280921936,
    0.31770795583724976,
    0.3283593952655792,
    0.27768126130104065,
    0.3481224477291107,
    0.3634486496448517,
    0.23711614310741425,
    0.281772643327713,
    0.2921960651874542,
    0.2613283693790436,
    0.378177285194397,
    0.4078657031059265,
    0.31518790125846863,
    0.38714227080345154,
    0.335066020488739,
    0.33589962124824524,
    0.3004327118396759,
    0.35421469807624817,
    0.3454751968383789,
    0.32562845945358276,
    0.24194908142089844,
    0.33460718393325806,
    0.36042478680610657,
    0.36203324794769287,
    0.30624425411224365,
    0.3390773832798004,
    0.21286684274673462,
    0.3262556791305542,
    0.3191898465156555,
    0.22949281334877014,
    0.22786667943000793,
    0.2988017797470093,
    0.3076570928096771,
    0.24908410012722015,
    0.27324578166007996,
    0.25396808981895447,
    0.27403512597084045,
    0.31834152340888977,
    0.33094045519828796,
    0.3456556797027588,
    0.28357407450675964,
    0.34525081515312195,
    0.36056703329086304,
    0.3259696960449219,
    0.3282720446586609,
    0.2810530662536621,
    0.3415711224079132,
    0.30216991901397705,
    0.33268973231315613,
    0.3373689353466034,
    0.3032551407814026,
    0.2191016525030136,
    0.23656518757343292,
    0.2416871190071106,
    0.2762479782104492,
    0.36489441990852356,
    0.12028327584266663,
    0.3868662118911743,
    0.3723212778568268,
    0.3124421536922455,
    0.28668516874313354,
    0.3106039762496948,
    0.25359076261520386,
    0.2569061815738678,
    0.30667728185653687,
    0.3141179084777832,
    0.3634245693683624,
    0.2188240885734558,
    0.2731894254684448,
    0.34323403239250183,
    0.26459914445877075,
    0.31358373165130615,
    0.31965741515159607,
    0.2884255349636078,
    0.31485962867736816,
    0.33194026350975037,
    0.2654387652873993,
    0.37055888772010803,
    0.31739065051078796,
    0.20199443399906158,
    0.3141080439090729,
    0.39287975430488586,
    0.3657212555408478,
    0.33790528774261475,
    0.32181236147880554,
    0.3580225110054016,
    0.3158950209617615,
    0.3461964726448059,
    0.3820742070674896,
    0.2951911687850952,
    0.2822198271751404,
    0.22039277851581573,
    0.2656095027923584,
    0.32004261016845703,
    0.30006733536720276,
    0.2739882171154022,
    0.3563249111175537,
    0.29790693521499634,
    0.3993416726589203,
    0.40236878395080566,
    0.21334443986415863,
    0.27115005254745483,
    0.25080227851867676,
    0.3440783619880676,
    0.32783713936805725,
    0.21479667723178864,
    0.3309420645236969,
    0.2871800363063812,
    0.333187997341156,
    0.3157442808151245,
    0.36222904920578003,
    0.29969874024391174,
    0.26956236362457275,
    0.3506624698638916,
    0.28503307700157166,
    0.34928879141807556,
    0.3064444363117218,
    0.3864380717277527,
    0.2668754458427429,
    0.3939201235771179,
    0.38812634348869324,
    0.33669331669807434,
    0.25645875930786133,
    0.33199650049209595,
    0.2548503279685974,
    0.24185438454151154,
    0.24010398983955383,
    0.3103647828102112,
    0.30877572298049927,
    0.3366093337535858,
    0.16882756352424622,
    0.26413923501968384,
    0.2776434123516083,
    0.2774755358695984,
    0.4157102406024933,
    0.23318122327327728,
    0.3206638991832733,
    0.31789493560791016,
    0.31329697370529175,
    0.3751980662345886,
    0.3749419152736664,
    0.3525735139846802,
    0.253955602645874,
    0.3006835877895355,
    0.37081098556518555,
    0.2788611948490143,
    0.2918723225593567,
    0.36626628041267395,
    0.26695507764816284,
    0.22616520524024963,
    0.3472341299057007,
    0.31575483083724976,
    0.27139997482299805,
    0.18617182970046997,
    0.24918803572654724,
    0.2697443664073944,
    0.2950426936149597,
    0.29666197299957275,
    0.29424673318862915,
    0.2563351094722748,
    0.3163481652736664,
    0.34257811307907104,
    0.3031102120876312,
    0.33116307854652405,
    0.3230705261230469,
    0.25927597284317017,
    0.3278416097164154,
    0.32256412506103516,
    0.35895419120788574,
    0.3187606930732727,
    0.2480524778366089,
    0.38372284173965454,
    0.3633810579776764,
    0.242567241191864,
    0.19818472862243652,
    0.27007484436035156,
    0.26608508825302124,
    0.18962477147579193,
    0.2534402012825012,
    0.31721073389053345,
    0.2927095592021942,
    0.37211087346076965,
    0.3372255563735962,
    0.3156624138355255,
    0.32034361362457275,
    0.3750888407230377,
    0.2648421823978424,
    0.2952907681465149,
    0.2771044373512268,
    0.2557852268218994,
    0.28153541684150696,
    0.21459180116653442,
    0.2533562481403351,
    0.3492577075958252,
    0.3235030472278595,
    0.3212353587150574,
    0.28456318378448486,
    0.29706496000289917,
    0.30027756094932556,
    0.2996744215488434,
    0.293162077665329,
    0.2083653062582016,
    0.3433911204338074,
    0.1984439641237259,
    0.3386533856391907,
    0.35927727818489075,
    0.31845608353614807,
    0.2483154684305191,
    0.35509052872657776,
    0.2903931140899658,
    0.25554177165031433,
    0.3720099925994873,
    0.37342339754104614,
    0.33281728625297546,
    0.23362363874912262,
    0.3018426299095154,
    0.30662715435028076,
    0.320154070854187,
    0.3470849096775055,
    0.29914045333862305,
    0.37309107184410095,
    0.3683948516845703,
    0.3555056154727936,
    0.25437840819358826,
    0.32692793011665344,
    0.30854272842407227,
    0.32300877571105957,
    0.24042299389839172,
    0.35731786489486694,
    0.33595147728919983,
    0.30497145652770996,
    0.32718443870544434,
    0.3023095428943634,
    0.2928563952445984,
    0.2777770459651947,
    0.3521430790424347,
    0.29030919075012207,
    0.324418842792511,
    0.43384870886802673,
    0.356643944978714,
    0.26735958456993103,
    0.24132820963859558,
    0.3246953785419464,
    0.31567665934562683,
    0.36489495635032654,
    0.26511695981025696,
    0.3249487280845642,
    0.24507007002830505,
    0.3101245164871216,
    0.37701305747032166,
    0.14727501571178436,
    0.19523514807224274,
    0.33375364542007446,
    0.2598520815372467,
    0.2868690490722656,
    0.2047499120235443,
    0.3463479280471802,
    0.2670421302318573,
    0.2819724380970001,
    0.40018385648727417,
    0.31776905059814453,
    0.24793612957000732,
    0.260175496339798,
    0.332980751991272,
    0.32776832580566406,
    0.2549322843551636,
    0.2622281610965729,
    0.3127428889274597,
    0.35524481534957886,
    0.33489999175071716,
    0.3512006103992462,
    0.24042756855487823,
    0.26587721705436707,
    0.3183032274246216,
    0.40564897656440735,
    0.3020845055580139,
    0.1378672868013382,
    0.31021079421043396,
    0.36001911759376526,
    0.23888975381851196,
    0.25619611144065857,
    0.24967917799949646,
    0.29109981656074524,
    0.29620811343193054,
    0.282309889793396,
    0.3308490812778473,
    0.27431923151016235,
    0.36814603209495544,
    0.24635834991931915,
    0.3005310297012329,
    0.23232635855674744,
    0.3881252706050873,
    0.2610302269458771,
    0.296066015958786,
    0.23319940268993378,
    0.3349652886390686,
    0.31782200932502747,
    0.34294870495796204,
    0.3496362268924713,
    0.220163956284523,
    0.2853763997554779,
    0.2531479597091675,
    0.34129518270492554,
    0.24219046533107758,
    0.4120602011680603,
    0.3647311329841614,
    0.37328189611434937,
    0.3164738118648529,
    0.3422853350639343,
    0.2747458517551422,
    0.3735869228839874,
    0.3354203701019287,
    0.38344699144363403,
    0.3811388909816742,
    0.22540467977523804,
    0.31900516152381897,
    0.2887171506881714,
    0.3101368546485901,
    0.31406369805336,
    0.3379073441028595,
    0.3108908534049988,
    0.37020009756088257,
    0.29316017031669617,
    0.2482004165649414,
    0.2953524887561798,
    0.18679344654083252,
    0.2764824628829956,
    0.301990807056427,
    0.3260880410671234,
    0.27030226588249207,
    0.318553626537323,
    0.3242020905017853,
    0.10646134614944458,
    0.34072625637054443,
    0.32536235451698303,
    0.2440979778766632,
    0.31371474266052246,
    0.31092149019241333,
    0.23436501622200012,
    0.2910746932029724,
    0.36943167448043823,
    0.3176954388618469,
    0.2966347634792328,
    0.3733626902103424,
    0.3610426187515259,
    0.2578956186771393,
    0.23117023706436157,
    0.2790524363517761,
    0.2716924250125885,
    0.32248201966285706,
    0.353048175573349,
    0.24541762471199036,
    0.24940863251686096,
    0.35431107878685,
    0.16988033056259155,
    0.38415634632110596,
    0.2230585515499115,
    0.3432292342185974,
    0.32565751671791077,
    0.3488245904445648,
    0.18687793612480164,
    0.32754117250442505,
    0.30954036116600037,
    0.41453224420547485,
    0.34082943201065063,
    0.3005388081073761,
    0.3104560375213623,
    0.3009994328022003,
    0.24842657148838043,
    0.24266672134399414,
    0.3384285569190979,
    0.29393914341926575,
    0.33240482211112976,
    0.24081972241401672,
    0.31539827585220337,
    0.3109467625617981,
    0.20417697727680206,
    0.30475160479545593,
    0.32581087946891785,
    0.294996052980423,
    0.2687727212905884,
    0.33682921528816223,
    0.295620858669281,
    0.2912312150001526,
    0.3342483639717102,
    0.3110223114490509,
    0.2075210064649582,
    0.30229541659355164,
    0.2219153195619583,
    0.2888561189174652,
    0.2925712466239929,
    0.26647892594337463,
    0.3232298493385315,
    0.2601591646671295,
    0.3746352195739746,
    0.2800910174846649,
    0.24826079607009888,
    0.2977406680583954,
    0.24062691628932953,
    0.3661797344684601,
    0.3307815492153168,
    0.30643460154533386,
    0.3239368200302124,
    0.310606986284256,
    0.30563175678253174,
    0.30723777413368225,
    0.2117825448513031,
    0.2860913872718811,
    0.3037726581096649,
    0.31178462505340576,
    0.23972705006599426,
    0.23115597665309906,
    0.2529650628566742,
    0.3012605607509613,
    0.2890506088733673,
    0.3491271734237671,
    0.27330508828163147,
    0.34274256229400635,
    0.2839013338088989,
    0.17093276977539062,
    0.28872188925743103,
    0.3471793830394745,
    0.311028391122818,
    0.15530812740325928,
    0.23882940411567688,
    0.38189154863357544,
    0.3425198793411255,
    0.27916792035102844,
    0.21237008273601532,
    0.2978760004043579,
    0.2662543058395386,
    0.2941834628582001,
    0.249643474817276,
    0.32548320293426514,
    0.33386263251304626,
    0.41675838828086853,
    0.3411351442337036,
    0.2164323776960373,
    0.4084843695163727,
    0.30081993341445923,
    0.28870055079460144,
    0.23660199344158173,
    0.295514315366745,
    0.3062407374382019,
    0.20777609944343567,
    0.22021698951721191,
    0.29609671235084534,
    0.2999984622001648,
    0.23712533712387085,
    0.29776114225387573,
    0.255024790763855,
    0.24368776381015778,
    0.3387162387371063,
    0.3664589822292328,
    0.2801385819911957,
    0.3260733485221863,
    0.38810786604881287,
    0.36223363876342773,
    0.29743242263793945,
    0.24051249027252197,
    0.33841755986213684,
    0.30601927638053894,
    0.1906154751777649,
    0.24780428409576416,
    0.33996525406837463,
    0.3391524851322174,
    0.3607480227947235,
    0.2963150143623352,
    0.3134641945362091,
    0.24593867361545563,
    0.26353833079338074,
    0.33762335777282715,
    0.33043497800827026,
    0.42440855503082275,
    0.28107255697250366,
    0.26640814542770386,
    0.30198729038238525,
    0.3984676003456116,
    0.2832722067832947,
    0.34802183508872986,
    0.3066706955432892,
    0.3217943012714386,
    0.31871435046195984,
    0.19137969613075256,
    0.28809189796447754,
    0.3207770586013794,
    0.2562394440174103,
    0.2590060830116272,
    0.3374883234500885,
    0.36396467685699463,
    0.3352701663970947,
    0.29974547028541565,
    0.319515585899353,
    0.35790422558784485,
    0.29365405440330505,
    0.29023477435112,
    0.35573244094848633,
    0.3577597141265869,
    0.31758028268814087,
    0.25956490635871887,
    0.2721807360649109,
    0.3522217869758606,
    0.3021698594093323,
    0.23583972454071045,
    0.24761739373207092,
    0.3139881491661072,
    0.23470443487167358,
    0.37549325823783875,
    0.16673944890499115,
    0.24789392948150635,
    0.29496297240257263,
    0.3004598021507263,
    0.3061632215976715,
    0.2694918215274811,
    0.33448776602745056,
    0.3872792720794678,
    0.20834216475486755,
    0.28856539726257324,
    0.24908840656280518,
    0.3654369115829468,
    0.28597772121429443,
    0.3450727164745331,
    0.2572863698005676,
    0.323208749294281,
    0.29633715748786926,
    0.37601348757743835,
    0.325793981552124,
    0.3259851336479187,
    0.26587915420532227,
    0.31287655234336853,
    0.2935316562652588,
    0.36601442098617554,
    0.27396658062934875,
    0.3339756727218628,
    0.38102802634239197,
    0.2859051525592804,
    0.2596312463283539,
    0.33268898725509644,
    0.33682119846343994,
    0.2528947591781616,
    0.3079568147659302,
    0.2890518307685852,
    0.275464802980423,
    0.29830628633499146,
    0.32161620259284973,
    0.26050838828086853,
    0.46631279587745667,
    0.264495313167572,
    0.22144527733325958,
    0.3031420409679413,
    0.3196374475955963,
    0.24119794368743896,
    0.23277591168880463,
    0.2652468681335449,
    0.4157402813434601,
    0.2907519042491913,
    0.3251118063926697,
    0.34938716888427734,
    0.2865687608718872,
    0.39378422498703003,
    0.3111201524734497,
    0.21693159639835358,
    0.2954168915748596,
    0.30790311098098755,
    0.33714666962623596,
    0.2929684817790985,
    0.39780932664871216,
    0.29318931698799133,
    0.3735763132572174,
    0.36664214730262756,
    0.33153465390205383,
    0.3019949495792389,
    0.3655540943145752,
    0.35463809967041016,
    0.3050532341003418,
    0.3153475224971771,
    0.31415581703186035,
    0.3663185238838196,
    0.2402479648590088,
    0.32155877351760864,
    0.2607520818710327,
    0.13929788768291473,
    0.33733418583869934,
    0.26324719190597534,
    0.3093569278717041,
    0.34068167209625244,
    0.34755727648735046,
    0.2969835102558136,
    0.3240058422088623,
    0.2881864309310913,
    0.29401010274887085,
    0.3533395826816559,
    0.3250075578689575,
    0.3414347171783447,
    0.39000141620635986,
    0.39444854855537415,
    0.30499640107154846,
    0.3157823383808136,
    0.27342918515205383,
    0.2719702422618866,
    0.28212741017341614,
    0.338594526052475,
    0.29023516178131104,
    0.29959383606910706,
    0.33116987347602844,
    0.363073468208313,
    0.3077337145805359,
    0.39192694425582886,
    0.2677783668041229,
    0.2922421097755432,
    0.3319483995437622,
    0.2754385769367218,
    0.3789789378643036,
    0.21077249944210052,
    0.3257320523262024,
    0.27107131481170654,
    0.3204679489135742,
    0.27949878573417664,
    0.2911367416381836,
    0.2822250723838806,
    0.26825007796287537,
    0.4026567339897156,
    0.3296874761581421,
    0.2847980558872223,
    0.25750431418418884,
    0.30311399698257446,
    0.3653387427330017,
    0.3678571283817291,
    0.32693153619766235,
    0.3190056085586548,
    0.3790089190006256,
    0.3435268998146057,
    0.2785484492778778,
    0.32553574442863464,
    0.25233927369117737,
    0.36036041378974915,
    0.2877639830112457,
    0.2938309907913208,
    0.38436228036880493,
    0.35574862360954285,
    0.34379419684410095,
    0.3202371299266815,
    0.3505267798900604,
    0.28282880783081055,
    0.2148216813802719,
    0.305819571018219,
    0.2895629107952118,
    0.3553963601589203,
    0.336652934551239,
    0.3340049386024475,
    0.30317047238349915,
    0.31060004234313965,
    0.3040996193885803,
    0.24466480314731598,
    0.2356133610010147,
    0.2796504497528076,
    0.3376610279083252,
    0.3319052457809448,
    0.31899893283843994,
    0.28347906470298767,
    0.34410372376441956,
    0.3073064386844635,
    0.2755386233329773,
    0.2925059497356415,
    0.2198282927274704,
    0.33154425024986267,
    0.278952419757843,
    0.2856459319591522,
    0.31432241201400757,
    0.2825828492641449,
    0.300522118806839,
    0.3452736437320709,
    0.25428131222724915,
    0.26652851700782776,
    0.30868035554885864,
    0.31992992758750916,
    0.34747931361198425,
    0.3016996681690216,
    0.2520085573196411,
    0.28440216183662415,
    0.3169269561767578,
    0.34048008918762207,
    0.3595306873321533,
    0.1771334409713745,
    0.31921151280403137,
    0.32547417283058167,
    0.23163068294525146,
    0.3277874290943146,
    0.3144623339176178,
    0.3277362585067749,
    0.30044683814048767,
    0.32280704379081726,
    0.2940223813056946,
    0.31279826164245605,
    0.21556776762008667,
    0.31280702352523804,
    0.37114566564559937,
    0.261473685503006,
    0.3243665397167206,
    0.3012206554412842,
    0.30511531233787537,
    0.35733911395072937,
    0.23010215163230896,
    0.35025253891944885,
    0.34908327460289,
    0.29968225955963135,
    0.34892207384109497,
    0.34755653142929077,
    0.4574066698551178,
    0.33844974637031555,
    0.24717648327350616,
    0.29901134967803955,
    0.38336849212646484,
    0.31198492646217346,
    0.2598639130592346,
    0.376515656709671,
    0.4070589244365692,
    0.15022675693035126,
    0.2486466020345688,
    0.30192625522613525,
    0.3006443977355957,
    0.28670334815979004,
    0.29246827960014343,
    0.2627062499523163,
    0.34034210443496704,
    0.33991000056266785,
    0.19677740335464478,
    0.2671389877796173,
    0.36400192975997925,
    0.23643596470355988,
    0.38982126116752625,
    0.37147414684295654,
    0.3022845983505249,
    0.3323708176612854,
    0.2967846989631653,
    0.3707409203052521,
    0.2441512793302536,
    0.2748306691646576,
    0.3450967073440552,
    0.322908490896225,
    0.2616059184074402,
    0.3198864459991455,
    0.31671392917633057,
    0.3583606779575348,
    0.3529718816280365,
    0.34713977575302124,
    0.3487923741340637,
    0.3508164882659912,
    0.2637019455432892,
    0.3193064033985138,
    0.292299747467041,
    0.29367128014564514,
    0.3826446533203125,
    0.2381817102432251,
    0.35318025946617126,
    0.33912721276283264,
    0.28116586804389954,
    0.29098281264305115,
    0.2430267482995987,
    0.22693020105361938,
    0.29237547516822815,
    0.2688590884208679,
    0.24589072167873383,
    0.39368829131126404,
    0.33501312136650085,
    0.37316492199897766,
    0.23353250324726105,
    0.3186337649822235,
    0.30326399207115173,
    0.17618386447429657,
    0.3348536491394043,
    0.3381837010383606,
    0.29456669092178345,
    0.2967679798603058,
    0.3242941200733185,
    0.3693087697029114,
    0.2666696310043335,
    0.2725321054458618,
    0.2863684594631195,
    0.3564228415489197,
    0.33403196930885315,
    0.25613948702812195,
    0.2994405925273895,
    0.30330365896224976,
    0.2987605929374695,
    0.33276718854904175,
    0.24284523725509644,
    0.3656706213951111,
    0.3264486789703369,
    0.3297017216682434,
    0.23814281821250916,
    0.28336068987846375,
    0.2683747410774231,
    0.35304027795791626,
    0.207502081990242,
    0.22657887637615204,
    0.31982409954071045,
    0.3371724486351013,
    0.23651884496212006,
    0.25299257040023804,
    0.2553149163722992,
    0.30943402647972107,
    0.3548906147480011,
    0.2501576244831085,
    0.3792257010936737,
    0.2653154730796814,
    0.33532196283340454,
    0.3566896319389343,
    0.21999430656433105,
    0.3379344642162323,
    0.3449326157569885,
    0.2957722842693329,
    0.333315908908844,
    0.2503231465816498,
    0.30788081884384155,
    0.30759623646736145,
    0.2661355435848236,
    0.3719490170478821,
    0.3437976837158203,
    0.323340505361557,
    0.35325735807418823,
    0.3289000391960144,
    0.24020890891551971,
    0.4155086874961853,
    0.3589162826538086,
    0.3297823667526245,
    0.3000400960445404,
    0.3450670838356018,
    0.31668365001678467,
    0.3541645407676697,
    0.32377126812934875,
    0.29342082142829895,
    0.32626891136169434,
    0.29923978447914124,
    0.31249114871025085,
    0.2355693131685257,
    0.31868863105773926,
    0.26894208788871765,
    0.22527097165584564,
    0.2246946394443512,
    0.3479974865913391,
    0.3131806254386902,
    0.19171491265296936,
    0.29338914155960083,
    0.3501839339733124,
    0.3620370328426361,
    0.35634639859199524,
    0.3016339838504791,
    0.35194042325019836,
    0.34406059980392456,
    0.3528224229812622,
    0.3130430281162262,
    0.31941109895706177,
    0.25011971592903137,
    0.31436264514923096,
    0.3184714615345001,
    0.37886181473731995,
    0.22181259095668793,
    0.32918262481689453,
    0.3288315236568451,
    0.31292226910591125,
    0.23630815744400024,
    0.28340184688568115,
    0.33595916628837585,
    0.322505384683609,
    0.28908592462539673,
    0.36972835659980774,
    0.24929890036582947,
    0.3641195595264435,
    0.39536505937576294,
    0.23623111844062805,
    0.2873136103153229,
    0.31006738543510437,
    0.310552716255188,
    0.27317437529563904,
    0.363804429769516,
    0.3550255298614502,
    0.3623602092266083,
    0.23786655068397522,
    0.3161974251270294,
    0.4128318130970001,
    0.23446574807167053,
    0.3423347473144531,
    0.35771554708480835,
    0.22876659035682678,
    0.30256161093711853,
    0.24450868368148804,
    0.297733873128891,
    0.25261247158050537,
    0.35257530212402344,
    0.291267454624176,
    0.2853259742259979,
    0.2823313772678375,
    0.33125004172325134,
    0.2727603316307068,
    0.3186880946159363,
    0.35215136408805847,
    0.3283974528312683,
    0.33316248655319214,
    0.2949264943599701,
    0.3945198655128479,
    0.32883191108703613,
    0.3316507935523987,
    0.2396698296070099,
    0.30797314643859863,
    0.3461608588695526,
    0.3206291198730469,
    0.32963794469833374,
    0.38046908378601074,
    0.24062268435955048,
    0.3336167335510254,
    0.2897363603115082,
    0.24422501027584076,
    0.33198902010917664,
    0.32806968688964844,
    0.20595642924308777,
    0.31932783126831055,
    0.27704745531082153,
    0.3724595606327057,
    0.28645244240760803,
    0.2118178755044937,
    0.2475529909133911,
    0.29864755272865295,
    0.2581782341003418,
    0.24855667352676392,
    0.1909932792186737,
    0.33783644437789917,
    0.2923837900161743,
    0.2770204246044159,
    0.3679317235946655,
    0.33296850323677063,
    0.3175545334815979,
    0.3645535409450531,
    0.2760469317436218,
    0.2676056921482086,
    0.2729354500770569,
    0.3024236261844635,
    0.36714696884155273,
    0.3281339406967163,
    0.28358516097068787,
    0.28966209292411804,
    0.3626798391342163,
    0.3572700023651123,
    0.2841110825538635,
    0.3428499698638916,
    0.30360403656959534,
    0.34386569261550903,
    0.3194371163845062,
    0.36580848693847656,
    0.3006202280521393,
    0.3399476706981659,
    0.267617404460907,
    0.2531154751777649,
    0.3385915458202362,
    0.28301188349723816,
    0.28140658140182495,
    0.3539446294307709,
    0.30967798829078674,
    0.29270192980766296,
    0.30018430948257446,
    0.2937942445278168,
    0.2738122344017029,
    0.18959996104240417,
    0.2733268737792969,
    0.2606993317604065,
    0.2540748119354248,
    0.3173190653324127,
    0.28659671545028687,
    0.31281715631484985,
    0.18274502456188202,
    0.35422900319099426,
    0.3187275826931,
    0.2572929859161377,
    0.36820197105407715,
    0.25151705741882324,
    0.2772238850593567,
    0.3338932394981384,
    0.2474856972694397,
    0.3651769161224365,
    0.3137813210487366,
    0.21675169467926025,
    0.35828980803489685,
    0.2809026539325714,
    0.386432945728302,
    0.25946569442749023,
    0.357860803604126,
    0.29623010754585266,
    0.34963616728782654,
    0.2680239677429199,
    0.2710492014884949,
    0.3307074010372162,
    0.35178816318511963,
    0.2982983887195587,
    0.35940229892730713,
    0.34864816069602966,
    0.39521968364715576,
    0.380911260843277,
    0.32512447237968445,
    0.268806129693985,
    0.26067137718200684,
    0.41150298714637756,
    0.290132999420166,
    0.34206923842430115,
    0.2602180242538452,
    0.35309556126594543,
    0.2909991443157196,
    0.30433163046836853,
    0.3024579584598541,
    0.2420872449874878,
    0.37771308422088623,
    0.22792655229568481,
    0.22657401859760284,
    0.33053508400917053,
    0.3414205014705658,
    0.3116561770439148,
    0.31153205037117004,
    0.19856078922748566,
    0.3015668988227844,
    0.2567317485809326,
    0.24450010061264038,
    0.2681948244571686,
    0.21450388431549072,
    0.3106234073638916,
    0.3373100459575653,
    0.28558802604675293,
    0.3698737919330597,
    0.2686448395252228,
    0.2421194612979889,
    0.3436371982097626,
    0.25887203216552734,
    0.30130359530448914,
    0.24409176409244537,
    0.3526112735271454,
    0.40090706944465637,
    0.2622445225715637,
    0.20107057690620422,
    0.3539913594722748,
    0.3010174334049225,
    0.3400071859359741,
    0.17141345143318176,
    0.3261544108390808,
    0.3234395682811737,
    0.34762150049209595,
    0.33039727807044983,
    0.22481755912303925,
    0.32050028443336487,
    0.3869105577468872,
    0.24219082295894623,
    0.26263222098350525,
    0.2490600049495697,
    0.2828996777534485,
    0.33084601163864136,
    0.31340035796165466,
    0.3122698664665222,
    0.2936970293521881,
    0.3518424928188324,
    0.30987802147865295,
    0.3367955982685089,
    0.2774612009525299,
    0.30665123462677,
    0.2607262134552002,
    0.34041285514831543,
    0.28636443614959717,
    0.30950161814689636,
    0.281328946352005,
    0.3229559063911438,
    0.34129396080970764,
    0.36088186502456665,
    0.3494606614112854,
    0.21917302906513214,
    0.272794634103775,
    0.3387562930583954,
    0.33895307779312134,
    0.27914851903915405,
    0.3723503649234772,
    0.31174135208129883,
    0.32653629779815674,
    0.26328811049461365,
    0.28770509362220764,
    0.2419206202030182,
    0.2814655303955078,
    0.2759208381175995,
    0.30016738176345825,
    0.27972403168678284,
    0.28801479935646057,
    0.28731653094291687,
    0.35245224833488464,
    0.3319668173789978,
    0.33326616883277893,
    0.32291942834854126,
    0.3749770224094391,
    0.24023231863975525,
    0.3545211851596832,
    0.22911253571510315,
    0.34813636541366577,
    0.2722322642803192,
    0.3189448118209839,
    0.22337129712104797,
    0.2951207160949707,
    0.38946688175201416,
    0.25608208775520325,
    0.2422589510679245,
    0.3604142963886261,
    0.3102204203605652,
    0.30340835452079773,
    0.36513322591781616,
    0.30684784054756165,
    0.24184781312942505,
    0.2985358238220215,
    0.3925025463104248,
    0.30696409940719604,
    0.2698488235473633,
    0.2988736927509308,
    0.36640265583992004,
    0.3463832139968872,
    0.2418275773525238,
    0.3675617575645447,
    0.38486024737358093,
    0.20308364927768707,
    0.3107791543006897,
    0.28903403878211975,
    0.3218470513820648,
    0.3601631224155426,
    0.2304038554430008,
    0.2488001585006714,
    0.3018985092639923,
    0.37474730610847473,
    0.3213728368282318,
    0.29912859201431274,
    0.3399200737476349,
    0.35255923867225647,
    0.3356214463710785,
    0.2838677167892456,
    0.2923452854156494,
    0.3531619608402252,
    0.3078760504722595,
    0.3093402087688446,
    0.3241027295589447,
    0.33416748046875,
    0.24199829995632172,
    0.2659343481063843,
    0.31964248418807983,
    0.30462777614593506,
    0.34971293807029724,
    0.2628517746925354,
    0.29394206404685974,
    0.26156482100486755,
    0.3169287145137787,
    0.31807419657707214,
    0.2554941177368164,
    0.32302379608154297,
    0.2555803060531616,
    0.3038647472858429,
    0.27424049377441406,
    0.3078024983406067,
    0.3589842617511749,
    0.2890400290489197,
    0.3236551284790039,
    0.29369452595710754,
    0.31484851241111755,
    0.30195868015289307,
    0.4137246012687683,
    0.3196192681789398,
    0.29213327169418335,
    0.30797213315963745,
    0.13334383070468903,
    0.13970136642456055,
    0.3383276164531708,
    0.21302209794521332,
    0.3191826343536377,
    0.3694215714931488,
    0.3532792031764984,
    0.3522951006889343,
    0.32409462332725525,
    0.3378218114376068,
    0.2601136565208435,
    0.23461750149726868,
    0.3232406973838806,
    0.28139954805374146,
    0.2994752526283264,
    0.23260118067264557,
    0.3181665241718292,
    0.38480234146118164,
    0.36640840768814087,
    0.2844071388244629,
    0.29604455828666687,
    0.31021198630332947,
    0.2990856170654297,
    0.28215163946151733,
    0.29584649205207825,
    0.3462238907814026,
    0.33894896507263184,
    0.23907451331615448,
    0.22632354497909546,
    0.3713247776031494,
    0.327089786529541,
    0.31350845098495483,
    0.38022732734680176,
    0.2883951961994171,
    0.2812013030052185,
    0.3450859487056732,
    0.20629790425300598,
    0.3087399899959564,
    0.2733791172504425,
    0.4162203073501587,
    0.3493940234184265,
    0.3424765169620514,
    0.3435157239437103,
    0.18471652269363403,
    0.3364871144294739,
    0.28538280725479126,
    0.32916954159736633,
    0.23290906846523285,
    0.261730819940567,
    0.29066047072410583,
    0.2832258343696594,
    0.31842461228370667,
    0.281158447265625,
    0.26303911209106445,
    0.26134735345840454,
    0.281612753868103,
    0.37008243799209595,
    0.23622073233127594,
    0.38334187865257263,
    0.3225795030593872,
    0.416838139295578,
    0.34256985783576965,
    0.35397249460220337,
    0.33435195684432983,
    0.24980582296848297,
    0.3733316659927368,
    0.3535560369491577,
    0.2849826216697693,
    0.2910900413990021,
    0.3316357135772705,
    0.3181806206703186,
    0.17081061005592346,
    0.24973997473716736,
    0.32964271306991577,
    0.3642406761646271,
    0.2988961637020111,
    0.3327142000198364,
    0.3040364682674408,
    0.34323498606681824,
    0.315566748380661,
    0.36164990067481995,
    0.3904924988746643,
    0.19431143999099731,
    0.3195617198944092,
    0.3734808564186096,
    0.3120611310005188,
    0.3268180787563324,
    0.3791373074054718,
    0.3395805358886719,
    0.3129400908946991,
    0.2866324186325073,
    0.35715052485466003,
    0.20085498690605164,
    0.3844853341579437,
    0.37128201127052307,
    0.3170950710773468,
    0.2643083930015564,
    0.2558954060077667,
    0.3070942163467407,
    0.3785203993320465,
    0.3356427848339081,
    0.26046884059906006,
    0.26588553190231323,
    0.2956954538822174,
    0.18839073181152344,
    0.3986862897872925,
    0.300519734621048,
    0.29848769307136536,
    0.36725375056266785,
    0.33775579929351807,
    0.29309147596359253,
    0.2943584620952606,
    0.3417970538139343,
    0.21862761676311493,
    0.22589486837387085,
    0.2914196848869324,
    0.2912093997001648,
    0.3162095546722412,
    0.3826618492603302,
    0.22028756141662598,
    0.3250202536582947,
    0.3281019330024719,
    0.3150594234466553,
    0.2090473622083664,
    0.31132638454437256,
    0.3248853087425232,
    0.2753082513809204,
    0.15068362653255463,
    0.359739750623703,
    0.2397606074810028,
    0.28187018632888794,
    0.38025030493736267,
    0.34674182534217834,
    0.3051871657371521,
    0.20532064139842987,
    0.2453785538673401,
    0.19511795043945312,
    0.3503687083721161,
    0.30221691727638245,
    0.2976216971874237,
    0.34905532002449036,
    0.3223912715911865,
    0.21957676112651825,
    0.33865681290626526,
    0.34260085225105286,
    0.3805612325668335,
    0.3546013832092285,
    0.27471524477005005,
    0.2680971622467041,
    0.22432652115821838,
    0.2630341053009033,
    0.41062164306640625,
    0.3041727542877197,
    0.2547703981399536,
    0.3023204803466797,
    0.3479742109775543,
    0.32854658365249634,
    0.3439134955406189,
    0.32005199790000916,
    0.3252444863319397,
    0.23106186091899872,
    0.29657474160194397,
    0.3208443522453308,
    0.18742728233337402,
    0.34911882877349854,
    0.30721473693847656,
    0.2799603343009949,
    0.2754644751548767,
    0.3271021842956543,
    0.35898181796073914,
    0.29846513271331787,
    0.3474654257297516,
    0.29284870624542236,
    0.3592126965522766,
    0.27297988533973694,
    0.23954899609088898,
    0.2711066007614136,
    0.3024028539657593,
    0.29635366797447205,
    0.3019787073135376,
    0.31010347604751587,
    0.33421140909194946,
    0.36520567536354065,
    0.3503988981246948,
    0.31984174251556396,
    0.35225147008895874,
    0.3773307502269745,
    0.37016671895980835,
    0.3181662857532501,
    0.31861162185668945,
    0.24274864792823792,
    0.3255925178527832,
    0.2609345614910126,
    0.2556647062301636,
    0.36185145378112793,
    0.27042797207832336,
    0.288530170917511,
    0.2609683871269226,
    0.3214414417743683,
    0.266654372215271,
    0.327812135219574,
    0.34273257851600647,
    0.3590998649597168,
    0.3587692975997925,
    0.3022116422653198,
    0.382234662771225,
    0.25699058175086975,
    0.3103490471839905,
    0.3559524714946747,
    0.22791875898838043,
    0.34274473786354065,
    0.3701666593551636,
    0.3506999909877777,
    0.3006056249141693,
    0.2892620861530304,
    0.34118300676345825,
    0.3095916211605072,
    0.338529497385025,
    0.25782719254493713,
    0.25035905838012695,
    0.3107633888721466,
    0.25561392307281494,
    0.27824482321739197,
    0.3155812919139862,
    0.3382766544818878,
    0.2705784738063812,
    0.3817918300628662,
    0.29236435890197754,
    0.23947453498840332,
    0.33399656414985657,
    0.3323565125465393,
    0.19499000906944275,
    0.3260137736797333,
    0.3625352382659912,
    0.35978278517723083,
    0.3374834954738617,
    0.2581356465816498,
    0.3172219395637512,
    0.31835228204727173,
    0.3320067822933197,
    0.36225035786628723,
    0.27280688285827637,
    0.2546860873699188,
    0.2749479115009308,
    0.23070280253887177,
    0.23004257678985596,
    0.22103466093540192,
    0.29297158122062683,
    0.3592783808708191,
    0.22149735689163208,
    0.29148247838020325,
    0.3507158160209656,
    0.3488385081291199,
    0.22041942179203033,
    0.3184370994567871,
    0.29614126682281494,
    0.3209667205810547,
    0.34606337547302246,
    0.24982719123363495,
    0.36004507541656494,
    0.25589224696159363,
    0.3058277666568756,
    0.2700974941253662,
    0.27181458473205566,
    0.303907185792923,
    0.33379077911376953,
    0.27790799736976624,
    0.3295195698738098,
    0.3064674437046051,
    0.30974864959716797,
    0.3201979398727417,
    0.28186529874801636,
    0.34316909313201904,
    0.35449570417404175,
    0.2795047163963318,
    0.29859277606010437,
    0.22343403100967407,
    0.3187980353832245,
    0.35578951239585876,
    0.36856183409690857,
    0.32859137654304504,
    0.3487280011177063,
    0.3496522009372711,
    0.28001534938812256,
    0.43456223607063293,
    0.325483500957489,
    0.27101096510887146,
    0.2417476326227188,
    0.31386059522628784,
    0.318822979927063,
    0.32210594415664673,
    0.3016446530818939,
    0.3036916255950928,
    0.3351886570453644,
    0.34265846014022827,
    0.2391272932291031,
    0.31994694471359253,
    0.3523485064506531,
    0.3135901689529419,
    0.3176732659339905,
    0.2806755602359772,
    0.2583370506763458,
    0.33846166729927063,
    0.3302934765815735,
    0.30690017342567444,
    0.37240949273109436,
    0.33555614948272705,
    0.3374403715133667,
    0.3385186195373535,
    0.28135037422180176,
    0.36382055282592773,
    0.2725777328014374,
    0.3611024022102356,
    0.3598063290119171,
    0.3007221817970276,
    0.3373132646083832,
    0.2566682994365692,
    0.3806270956993103,
    0.3532635569572449,
    0.3391100764274597,
    0.28525516390800476,
    0.42345696687698364,
    0.23591303825378418,
    0.30251479148864746,
    0.34262827038764954,
    0.32078856229782104,
    0.3055679500102997,
    0.23572389781475067,
    0.20434784889221191,
    0.2787739634513855,
    0.2500479221343994,
    0.34672582149505615,
    0.35336917638778687,
    0.34102362394332886,
    0.26808401942253113,
    0.2648547887802124,
    0.2820186913013458,
    0.20221585035324097,
    0.2901231348514557,
    0.2405567169189453,
    0.23561131954193115,
    0.32461968064308167,
    0.3703303039073944,
    0.3631073832511902,
    0.3018265664577484,
    0.3159688711166382,
    0.20554795861244202,
    0.2752258777618408,
    0.26579856872558594,
    0.35011130571365356,
    0.3410603702068329,
    0.2321646511554718,
    0.3266715407371521,
    0.32450172305107117,
    0.32001423835754395,
    0.14953891932964325,
    0.3262697458267212,
    0.34587469696998596,
    0.26288363337516785,
    0.21829438209533691,
    0.2706352174282074,
    0.3735449016094208,
    0.2177274227142334,
    0.32888057827949524,
    0.30711817741394043,
    0.3444296419620514,
    0.33481675386428833,
    0.37529492378234863,
    0.3443082869052887,
    0.2766522169113159,
    0.32820218801498413,
    0.28094980120658875,
    0.3273252248764038,
    0.3209664225578308,
    0.2902068793773651,
    0.25919032096862793,
    0.26060888171195984,
    0.11309118568897247,
    0.3418685793876648,
    0.3432426452636719,
    0.2314598560333252,
    0.3473210036754608,
    0.23364576697349548,
    0.31153979897499084,
    0.3133130967617035,
    0.30307453870773315,
    0.3748904764652252,
    0.26168230175971985,
    0.3049929440021515,
    0.21195939183235168,
    0.35471081733703613,
    0.38689059019088745,
    0.2865181565284729,
    0.43438345193862915,
    0.3215717077255249,
    0.2566733658313751,
    0.36210018396377563,
    0.3172968029975891,
    0.29679274559020996,
    0.3144150972366333,
    0.33269184827804565,
    0.29238542914390564,
    0.3046833574771881,
    0.21778245270252228,
    0.2298244833946228,
    0.2733597755432129,
    0.2974432706832886,
    0.24049639701843262,
    0.2643856704235077,
    0.34393757581710815,
    0.258365273475647,
    0.2749931514263153,
    0.24604973196983337,
    0.2887732982635498,
    0.23909296095371246,
    0.2948472499847412,
    0.32515594363212585,
    0.34164369106292725,
    0.23223502933979034,
    0.31355512142181396,
    0.33092865347862244,
    0.33455052971839905,
    0.2910442650318146,
    0.3080816864967346,
    0.2582359313964844,
    0.36163458228111267,
    0.3029145300388336,
    0.363499253988266,
    0.3269834816455841,
    0.22022290527820587,
    0.2470788061618805,
    0.3799484670162201,
    0.359297513961792,
    0.3453451693058014,
    0.2962941825389862,
    0.3618485629558563,
    0.2728492319583893,
    0.349918395280838,
    0.36854952573776245,
    0.2681237459182739,
    0.33486407995224,
    0.3938893675804138,
    0.32563450932502747,
    0.297087699174881,
    0.24888746440410614,
    0.32688188552856445,
    0.33983972668647766,
    0.2718387842178345,
    0.2855139970779419,
    0.2137184888124466,
    0.2854767143726349,
    0.4030456840991974,
    0.2728586196899414,
    0.315090149641037,
    0.29686859250068665,
    0.32246217131614685,
    0.33410102128982544,
    0.2918795645236969,
    0.3296581208705902,
    0.34587928652763367,
    0.3768977224826813,
    0.3927304744720459,
    0.29356613755226135,
    0.24933500587940216,
    0.3423866927623749,
    0.30922597646713257,
    0.21354809403419495,
    0.2863262891769409,
    0.3275339603424072,
    0.35204365849494934,
    0.22032134234905243,
    0.283814013004303,
    0.3646545708179474,
    0.33714941143989563,
    0.3313318192958832,
    0.37502384185791016,
    0.39482203125953674,
    0.3193287253379822,
    0.3558535873889923,
    0.2952711582183838,
    0.2522357702255249,
    0.28355202078819275,
    0.3800482153892517,
    0.31343546509742737,
    0.29187119007110596,
    0.3398977816104889,
    0.3456386625766754,
    0.30640336871147156,
    0.27277225255966187,
    0.2693626880645752,
    0.2864302098751068,
    0.3116486966609955,
    0.34652814269065857,
    0.33518433570861816,
    0.23870234191417694,
    0.3934054672718048,
    0.3042779862880707,
    0.29278382658958435,
    0.3217456042766571,
    0.290869802236557,
    0.35294678807258606,
    0.3805873692035675,
    0.3584594130516052,
    0.30891260504722595,
    0.28816768527030945,
    0.27348822355270386,
    0.3051397204399109,
    0.339320570230484,
    0.2256598174571991,
    0.2327186018228531,
    0.2975374162197113,
    0.33260199427604675,
    0.3345445990562439,
    0.3588925004005432,
    0.2832057774066925,
    0.2448517233133316,
    0.3658669590950012,
    0.285322368144989,
    0.335502564907074,
    0.3091335892677307,
    0.3243319094181061,
    0.305620014667511,
    0.36147719621658325,
    0.38753053545951843,
    0.33924931287765503,
    0.3537338972091675,
    0.2812619209289551,
    0.26780790090560913,
    0.3025631010532379,
    0.2631133198738098,
    0.3370358347892761,
    0.22854968905448914,
    0.2760607898235321,
    0.347406804561615,
    0.2930072546005249,
    0.2655991017818451,
    0.2738574743270874,
    0.2997126281261444,
    0.2436874806880951,
    0.30773070454597473,
    0.3044009208679199,
    0.2996257543563843,
    0.27473458647727966,
    0.3334980010986328,
    0.31900709867477417,
    0.3106188476085663,
    0.3436668813228607,
    0.2870090901851654,
    0.34055349230766296,
    0.34906914830207825,
    0.289938747882843,
    0.267564982175827,
    0.2957170307636261,
    0.33678796887397766,
    0.3703250586986542,
    0.3192063271999359,
    0.3563653528690338,
    0.3443577289581299,
    0.19670246541500092,
    0.31792381405830383,
    0.26886412501335144,
    0.35517191886901855,
    0.28121402859687805,
    0.2219337671995163,
    0.32239869236946106,
    0.29405221343040466,
    0.3671863079071045,
    0.3737777769565582,
    0.29752570390701294,
    0.24724188446998596,
    0.33420491218566895,
    0.286074161529541,
    0.32384032011032104,
    0.3645852208137512,
    0.3074271082878113,
    0.3274117410182953,
    0.2920127511024475,
    0.3121606111526489,
    0.24285952746868134,
    0.27717673778533936,
    0.3151839077472687,
    0.1431608647108078,
    0.3505288064479828,
    0.3467983305454254,
    0.3213350772857666,
    0.400307834148407,
    0.29562923312187195,
    0.16548019647598267,
    0.22188350558280945,
    0.3515501916408539,
    0.31401655077934265,
    0.34683874249458313,
    0.3673214614391327,
    0.26251763105392456,
    0.34051963686943054,
    0.2890971004962921,
    0.3054399788379669,
    0.41024768352508545,
    0.2604941129684448,
    0.30783382058143616,
    0.24842680990695953,
    0.27988001704216003,
    0.31304389238357544,
    0.30235379934310913,
    0.2681425213813782,
    0.2519789934158325,
    0.32028886675834656,
    0.29494041204452515,
    0.2927513122558594,
    0.37171173095703125,
    0.34293344616889954,
    0.21737933158874512,
    0.25739559531211853,
    0.33414727449417114,
    0.3799043893814087,
    0.3658895492553711,
    0.3348376154899597,
    0.25979459285736084,
    0.33721861243247986,
    0.28304263949394226,
    0.267002135515213,
    0.31525754928588867,
    0.4040168225765228,
    0.29267066717147827,
    0.3202572762966156,
    0.31503888964653015,
    0.298562228679657,
    0.25345566868782043,
    0.3211686611175537,
    0.24012057483196259,
    0.30932357907295227,
    0.3493990898132324,
    0.29049307107925415,
    0.3035142719745636,
    0.21651317179203033,
    0.19207344949245453,
    0.30505508184432983,
    0.2781347930431366,
    0.3518175780773163,
    0.34428444504737854,
    0.34767237305641174,
    0.24025478959083557,
    0.23709429800510406,
    0.3343823254108429,
    0.22358334064483643,
    0.38867732882499695,
    0.3368375599384308,
    0.2936880886554718,
    0.21292267739772797,
    0.3223838210105896,
    0.27912813425064087,
    0.3643539249897003,
    0.35005584359169006,
    0.27392205595970154,
    0.39872846007347107,
    0.4082028567790985,
    0.31505170464515686,
    0.3420005440711975,
    0.2720021903514862,
    0.25998610258102417,
    0.30971911549568176,
    0.3569127321243286,
    0.408701628446579,
    0.32390937209129333,
    0.3095872402191162,
    0.33722633123397827,
    0.2672421634197235,
    0.2995595932006836,
    0.25068801641464233,
    0.32616594433784485,
    0.3396383225917816,
    0.3502269685268402,
    0.311628133058548,
    0.29272589087486267,
    0.30059629678726196,
    0.3756754994392395,
    0.35788100957870483,
    0.33620214462280273,
    0.2730492651462555,
    0.3127557337284088,
    0.22962073981761932,
    0.3632873296737671,
    0.26251935958862305,
    0.3327079713344574,
    0.23517388105392456,
    0.3837781548500061,
    0.28783929347991943,
    0.3047889471054077,
    0.2384369969367981,
    0.3142411410808563,
    0.23488657176494598,
    0.25657016038894653,
    0.26914748549461365,
    0.22196261584758759,
    0.3110799491405487,
    0.29539749026298523,
    0.35297057032585144,
    0.2847369313240051,
    0.38880273699760437,
    0.3252846598625183,
    0.30371934175491333,
    0.27214035391807556,
    0.3440229892730713,
    0.3476822078227997,
    0.34321317076683044,
    0.3139626383781433,
    0.3091862201690674,
    0.28161975741386414,
    0.3900570273399353,
    0.3748384714126587,
    0.3336069583892822,
    0.29090529680252075,
    0.3621480166912079,
    0.27538689970970154,
    0.349911093711853,
    0.2780589759349823,
    0.35474100708961487,
    0.2483917772769928,
    0.35248929262161255,
    0.3251819610595703,
    0.2754438519477844,
    0.40739694237709045,
    0.3538498282432556,
    0.3373105525970459,
    0.3592677116394043,
    0.237476646900177,
    0.2611754238605499,
    0.37046030163764954,
    0.3354600667953491,
    0.24027927219867706,
    0.2512148916721344,
    0.30167603492736816,
    0.2754099667072296,
    0.3357984125614166,
    0.22835709154605865,
    0.2317453920841217,
    0.33603635430336,
    0.34956490993499756,
    0.26366478204727173,
    0.31816229224205017,
    0.3070736825466156,
    0.3806687593460083,
    0.32370302081108093,
    0.3657870888710022,
    0.3145454227924347,
    0.2699437439441681,
    0.13000155985355377,
    0.29359862208366394,
    0.25404486060142517,
    0.38839173316955566,
    0.27229103446006775,
    0.3328245282173157,
    0.41815701127052307,
    0.3056454658508301,
    0.3259565532207489,
    0.35175690054893494,
    0.2066553831100464,
    0.2505083382129669,
    0.29406216740608215,
    0.2794928252696991,
    0.2386714071035385,
    0.21774542331695557,
    0.30738890171051025,
    0.25749728083610535,
    0.2512819468975067,
    0.2602209746837616,
    0.29010966420173645,
    0.26298123598098755,
    0.35904461145401,
    0.33564335107803345,
    0.2974540889263153,
    0.34509044885635376,
    0.3336990177631378,
    0.33079424500465393,
    0.30878278613090515,
    0.35181087255477905,
    0.24104097485542297,
    0.27008798718452454,
    0.27562540769577026,
    0.30328503251075745,
    0.31564953923225403,
    0.30399245023727417,
    0.28154870867729187,
    0.2632657587528229,
    0.28097066283226013,
    0.2276865392923355,
    0.24988290667533875,
    0.3470841944217682,
    0.36058613657951355,
    0.2982620596885681,
    0.35312211513519287,
    0.33905500173568726,
    0.32528311014175415,
    0.32338833808898926,
    0.2965291142463684,
    0.23917172849178314,
    0.37728291749954224,
    0.237477108836174,
    0.23606589436531067,
    0.27557170391082764,
    0.3598231375217438,
    0.3335874676704407,
    0.34183213114738464,
    0.34005773067474365,
    0.3387325406074524,
    0.13311710953712463,
    0.2991465628147125,
    0.3855278491973877,
    0.2993279993534088,
    0.19593243300914764,
    0.2549927532672882,
    0.3214973509311676,
    0.37181103229522705,
    0.27360761165618896,
    0.2972008287906647,
    0.27902695536613464,
    0.3146894574165344,
    0.31789419054985046,
    0.28738394379615784,
    0.38038837909698486,
    0.2667630612850189,
    0.38511765003204346,
    0.33009210228919983,
    0.33303096890449524,
    0.34223172068595886,
    0.26876312494277954,
    0.3098132014274597,
    0.1953916847705841,
    0.31350553035736084,
    0.2710559666156769,
    0.3728812634944916,
    0.29459813237190247,
    0.3144075572490692,
    0.32682672142982483,
    0.3318491280078888,
    0.3154222071170807,
    0.30733388662338257,
    0.3332340717315674,
    0.34333932399749756,
    0.3110150992870331,
    0.2817203402519226,
    0.2411799430847168,
    0.350690633058548,
    0.2704455554485321,
    0.3627217710018158,
    0.30662065744400024,
    0.2699216902256012,
    0.2681698203086853,
    0.300491064786911,
    0.3155882656574249,
    0.28456148505210876,
    0.39201611280441284,
    0.28401246666908264,
    0.2380918562412262,
    0.33579835295677185,
    0.3145270049571991,
    0.20531156659126282,
    0.37226441502571106,
    0.3014523983001709,
    0.2769593596458435,
    0.30703282356262207,
    0.33108916878700256,
    0.3197450339794159,
    0.2760176360607147,
    0.28246009349823,
    0.3296321928501129,
    0.3085605502128601,
    0.30782026052474976,
    0.26818692684173584,
    0.3149009048938751,
    0.3505370318889618,
    0.33864372968673706,
    0.2794351875782013,
    0.32686904072761536,
    0.2319459319114685,
    0.23877273499965668,
    0.33172833919525146,
    0.2712588906288147,
    0.3052714467048645,
    0.3326910436153412,
    0.28414127230644226,
    0.36801597476005554,
    0.284044474363327,
    0.2544357478618622,
    0.24023152887821198,
    0.27845120429992676,
    0.22008423507213593,
    0.11523549258708954,
    0.10048650950193405,
    0.30640876293182373,
    0.2286505252122879,
    0.2969505786895752,
    0.3591010868549347,
    0.2567223608493805,
    0.2614162266254425,
    0.27497896552085876,
    0.3074474632740021,
    0.3205658793449402,
    0.3497267961502075,
    0.36967042088508606,
    0.3147347867488861,
    0.3681929409503937,
    0.3966365456581116,
    0.3150913119316101,
    0.2802196741104126,
    0.31728145480155945,
    0.280979722738266,
    0.2870495617389679,
    0.3436283767223358,
    0.25458836555480957,
    0.28480881452560425,
    0.25260210037231445,
    0.21420760452747345,
    0.32429301738739014,
    0.23963281512260437,
    0.33726561069488525,
    0.2556168735027313,
    0.19802089035511017,
    0.3491171598434448,
    0.3101808428764343,
    0.2797151207923889,
    0.2844422161579132,
    0.27427342534065247,
    0.2772753834724426,
    0.33104208111763,
    0.24283741414546967,
    0.324407160282135,
    0.37574076652526855,
    0.21307675540447235,
    0.2273988127708435,
    0.22409573197364807,
    0.2977445125579834,
    0.3847828507423401,
    0.31680306792259216,
    0.31326380372047424,
    0.36865586042404175,
    0.3211914598941803,
    0.24036666750907898,
    0.38521912693977356,
    0.38966652750968933,
    0.37063515186309814,
    0.28713658452033997,
    0.24878935515880585,
    0.374971479177475,
    0.24615970253944397,
    0.2674407958984375,
    0.3448191285133362,
    0.213500514626503,
    0.2742024064064026,
    0.30560511350631714,
    0.31993386149406433,
    0.2765001356601715,
    0.37518832087516785,
    0.3317621648311615,
    0.33957934379577637,
    0.2544010281562805,
    0.3017352521419525,
    0.27943485975265503,
    0.31195831298828125,
    0.31069034337997437,
    0.2622586488723755,
    0.3125418424606323,
    0.31741273403167725,
    0.38573315739631653,
    0.28364959359169006,
    0.27152925729751587,
    0.3592723309993744,
    0.3489675521850586,
    0.3159005343914032,
    0.3438018262386322,
    0.30003881454467773,
    0.3131653666496277,
    0.3155045807361603,
    0.3047800660133362,
    0.3074217736721039,
    0.23936693370342255,
    0.21502768993377686,
    0.3024832010269165,
    0.2947382926940918,
    0.3226372301578522,
    0.3192795515060425,
    0.3824536204338074,
    0.2974179983139038,
    0.2564658224582672,
    0.33757758140563965,
    0.30979466438293457,
    0.3419610559940338,
    0.3041282594203949,
    0.26161524653434753,
    0.27704429626464844,
    0.2956644296646118,
    0.3420279026031494,
    0.1361761838197708,
    0.2621053159236908,
    0.29307860136032104,
    0.3634520173072815,
    0.2672072947025299,
    0.3338429629802704,
    0.22009746730327606,
    0.19133268296718597,
    0.2502867579460144,
    0.2683950364589691,
    0.32268452644348145,
    0.3005145192146301,
    0.38045912981033325,
    0.253498375415802,
    0.2634389400482178,
    0.2980652153491974,
    0.4192366898059845,
    0.3236619830131531,
    0.2858200967311859,
    0.32035672664642334,
    0.27143922448158264,
    0.3039548993110657,
    0.2670894265174866,
    0.32048168778419495,
    0.28626513481140137,
    0.3560912609100342,
    0.30684033036231995,
    0.24925658106803894,
    0.3860679268836975,
    0.41662463545799255,
    0.33788079023361206,
    0.35922154784202576,
    0.30185815691947937,
    0.2352466881275177,
    0.38553157448768616,
    0.34602001309394836,
    0.3281707465648651,
    0.36174601316452026,
    0.338224858045578,
    0.1805209517478943,
    0.28731945157051086,
    0.3425357937812805,
    0.2614240050315857,
    0.3276721239089966,
    0.28592661023139954,
    0.2487279772758484,
    0.22046440839767456,
    0.2861565053462982,
    0.2083073854446411,
    0.3591277003288269,
    0.27176153659820557,
    0.3250458836555481,
    0.3305644094944,
    0.30204150080680847,
    0.21454152464866638,
    0.3158195912837982,
    0.2699136435985565,
    0.3308238685131073,
    0.3327570855617523,
    0.34616461396217346,
    0.29460152983665466,
    0.3269955813884735,
    0.2812512516975403,
    0.3305995762348175,
    0.184417262673378,
    0.2653363049030304,
    0.29405200481414795,
    0.3152438700199127,
    0.2692229151725769,
    0.28002676367759705,
    0.3251148760318756,
    0.2557167112827301,
    0.2684512734413147,
    0.2796153128147125,
    0.3588617146015167,
    0.29924002289772034,
    0.32321858406066895,
    0.32954418659210205,
    0.3287573456764221,
    0.2837597131729126,
    0.2900569438934326,
    0.340783029794693,
    0.268854022026062,
    0.319952130317688,
    0.37110403180122375,
    0.22414949536323547,
    0.33348873257637024,
    0.39022281765937805,
    0.36926060914993286,
    0.2599475383758545,
    0.18634061515331268,
    0.2917589545249939,
    0.24382740259170532,
    0.3469752371311188,
    0.3452818989753723,
    0.33174633979797363,
    0.2390008121728897,
    0.2879203259944916,
    0.26833370327949524,
    0.20566707849502563,
    0.36676496267318726,
    0.3753999173641205,
    0.3321497440338135,
    0.29494258761405945,
    0.37160351872444153,
    0.32187962532043457,
    0.31882786750793457,
    0.3039622902870178,
    0.3690289855003357,
    0.2664250135421753,
    0.2692619860172272,
    0.26200157403945923,
    0.1965915709733963,
    0.30774423480033875,
    0.4086756408214569,
    0.24704454839229584,
    0.21651031076908112,
    0.3121149241924286,
    0.21705326437950134,
    0.3940594494342804,
    0.11513244360685349,
    0.2832755446434021,
    0.22971218824386597,
    0.26920953392982483,
    0.21908006072044373,
    0.28690963983535767,
    0.3171667456626892,
    0.21157491207122803,
    0.3317639231681824,
    0.24695724248886108,
    0.27729275822639465,
    0.3345215916633606,
    0.3025929927825928,
    0.380587637424469,
    0.2902122735977173,
    0.3162875473499298,
    0.2843376398086548,
    0.3012053966522217,
    0.3190824091434479,
    0.34147879481315613,
    0.3492775559425354,
    0.30815985798835754,
    0.2653863728046417,
    0.25550970435142517,
    0.3215140998363495,
    0.22868815064430237,
    0.3702019453048706,
    0.32613152265548706,
    0.3235139548778534,
    0.35680803656578064,
    0.3784654438495636,
    0.24237821996212006,
    0.3734723627567291,
    0.3860419690608978,
    0.30109941959381104,
    0.26346996426582336,
    0.26599544286727905,
    0.26547643542289734,
    0.25297990441322327,
    0.2391982525587082,
    0.24171046912670135,
    0.31806686520576477,
    0.35821545124053955,
    0.31844499707221985,
    0.32250475883483887,
    0.3007192015647888,
    0.30518123507499695,
    0.2408808022737503,
    0.24418380856513977,
    0.3184383809566498,
    0.22624225914478302,
    0.2698785960674286,
    0.3940815329551697,
    0.24440404772758484,
    0.2707615792751312,
    0.25929567217826843,
    0.25341108441352844,
    0.29434558749198914,
    0.3502257764339447,
    0.3215917944908142,
    0.281434029340744,
    0.3230727016925812,
    0.33338040113449097,
    0.3023422062397003,
    0.2855425179004669,
    0.26320016384124756,
    0.40665045380592346,
    0.29131120443344116,
    0.19084790349006653,
    0.29825183749198914,
    0.23784084618091583,
    0.3662789762020111,
    0.35526010394096375,
    0.306512713432312,
    0.2886796295642853,
    0.3332546651363373,
    0.19951781630516052,
    0.2885746657848358,
    0.3951584994792938,
    0.27602940797805786,
    0.2564612925052643,
    0.30236178636550903,
    0.3255305588245392,
    0.22439976036548615,
    0.2981416583061218,
    0.312639445066452,
    0.3775174915790558,
    0.30284327268600464,
    0.32243773341178894,
    0.3630272448062897,
    0.31939929723739624,
    0.2828483283519745,
    0.2177244871854782,
    0.27132564783096313,
    0.2884668707847595,
    0.31341275572776794,
    0.3293098509311676,
    0.310752809047699,
    0.37547698616981506,
    0.18886077404022217,
    0.11188279092311859,
    0.2852472960948944,
    0.20232129096984863,
    0.31408149003982544,
    0.20250427722930908,
    0.31524327397346497,
    0.3609484136104584,
    0.326876699924469,
    0.3341548442840576,
    0.2853270173072815,
    0.29948490858078003,
    0.33504730463027954,
    0.24132326245307922,
    0.30907782912254333,
    0.35217905044555664,
    0.3739449381828308,
    0.2909041941165924,
    0.3743041157722473,
    0.3702409863471985,
    0.3003289997577667,
    0.3031390607357025,
    0.2570345103740692,
    0.32994210720062256,
    0.3584361672401428,
    0.2760828137397766,
    0.36145585775375366,
    0.3024628758430481,
    0.24254979193210602,
    0.23280096054077148,
    0.353694885969162,
    0.3511175215244293,
    0.292336642742157,
    0.2741487920284271,
    0.3148046135902405,
    0.33347058296203613,
    0.3417133688926697,
    0.32048511505126953,
    0.20236827433109283,
    0.30949777364730835,
    0.27278733253479004,
    0.2606281638145447,
    0.2882494330406189,
    0.24303783476352692,
    0.34360185265541077,
    0.29562753438949585,
    0.2572663426399231,
    0.27135640382766724,
    0.2808011472225189,
    0.30816301703453064,
    0.27480652928352356,
    0.33256804943084717,
    0.262826532125473,
    0.33799684047698975,
    0.36898988485336304,
    0.24352987110614777,
    0.29341793060302734,
    0.290038138628006,
    0.41290712356567383,
    0.3115874230861664,
    0.1784667819738388,
    0.31309258937835693,
    0.17828033864498138,
    0.24225734174251556,
    0.28557199239730835,
    0.37226393818855286,
    0.22349956631660461,
    0.27655383944511414,
    0.24493540823459625,
    0.3461434245109558,
    0.33420565724372864,
    0.3834070861339569,
    0.30778196454048157,
    0.31393006443977356,
    0.3187033236026764,
    0.3891408145427704,
    0.38989415764808655,
    0.3051462471485138,
    0.2262430191040039,
    0.4409838914871216,
    0.36579278111457825,
    0.2502632737159729,
    0.31527844071388245,
    0.20520047843456268,
    0.27394571900367737,
    0.39919567108154297,
    0.28411054611206055,
    0.3277721107006073,
    0.3382909893989563,
    0.2557981014251709,
    0.385366290807724,
    0.3688063621520996,
    0.33148232102394104,
    0.33483222126960754,
    0.3742702603340149,
    0.34034788608551025,
    0.29184478521347046,
    0.33882981538772583,
    0.26312941312789917,
    0.33712801337242126,
    0.2943633794784546,
    0.26486271619796753,
    0.2680698335170746,
    0.3176807761192322,
    0.24451079964637756,
    0.3372951149940491,
    0.32507044076919556,
    0.30792689323425293,
    0.3462103605270386,
    0.2884521484375,
    0.35708802938461304,
    0.2926230728626251,
    0.3885980248451233,
    0.3373431861400604,
    0.3194243609905243,
    0.33316799998283386,
    0.297621488571167,
    0.3300548195838928,
    0.2647790312767029,
    0.2659578025341034,
    0.33912697434425354,
    0.33389079570770264,
    0.3189105987548828,
    0.34491926431655884,
    0.3483602702617645,
    0.19105280935764313,
    0.35933613777160645,
    0.38192471861839294,
    0.24934855103492737,
    0.38668182492256165,
    0.3316253423690796,
    0.3256453275680542,
    0.25038376450538635,
    0.32282331585884094,
    0.24942584335803986,
    0.30406859517097473,
    0.3307351768016815,
    0.27488887310028076,
    0.2223547399044037,
    0.383884072303772,
    0.2684549391269684,
    0.3169538676738739,
    0.3786996006965637,
    0.3549922704696655,
    0.33803677558898926,
    0.2840806245803833,
    0.3002583980560303,
    0.4032456576824188,
    0.28408515453338623,
    0.3462411165237427,
    0.26459982991218567,
    0.3358638286590576,
    0.29295945167541504,
    0.37515318393707275,
    0.33239486813545227,
    0.2896106243133545,
    0.2493782788515091,
    0.2542782425880432,
    0.23831765353679657,
    0.3126572370529175,
    0.30303600430488586,
    0.3262781798839569,
    0.2951169013977051,
    0.2957865297794342,
    0.24316956102848053,
    0.35751873254776,
    0.3785778284072876,
    0.36948415637016296,
    0.3219502866268158,
    0.3328162729740143,
    0.212311252951622,
    0.3451800048351288,
    0.3399152159690857,
    0.3193010687828064,
    0.3944052457809448,
    0.24350808560848236,
    0.36607882380485535,
    0.32970964908599854,
    0.3263619542121887,
    0.3401227593421936,
    0.29277631640434265,
    0.24404004216194153,
    0.3361651301383972,
    0.3037247359752655,
    0.32471150159835815,
    0.3471281826496124,
    0.2851053774356842,
    0.3512967824935913,
    0.3149612843990326,
    0.2815740704536438,
    0.29479190707206726,
    0.3182743489742279,
    0.2765008211135864,
    0.3487096130847931,
    0.28596994280815125,
    0.28786131739616394,
    0.27022862434387207,
    0.3645423948764801,
    0.28715047240257263,
    0.2879050672054291,
    0.2872050404548645,
    0.3339563310146332,
    0.2595828175544739,
    0.26857179403305054,
    0.3690570890903473,
    0.34341493248939514,
    0.35762450098991394,
    0.32395419478416443,
    0.3656734526157379,
    0.3200283646583557,
    0.4108637869358063,
    0.3903334140777588,
    0.3350224494934082,
    0.21948838233947754,
    0.37079566717147827,
    0.27008435130119324,
    0.36712005734443665,
    0.32187706232070923,
    0.34275805950164795,
    0.37339136004447937,
    0.3081061542034149,
    0.3631041646003723,
    0.31153687834739685,
    0.301506370306015,
    0.35608965158462524,
    0.2003241330385208,
    0.3029654622077942,
    0.3067668378353119,
    0.3436938524246216,
    0.232550248503685,
    0.25216224789619446,
    0.29416337609291077,
    0.33663955330848694,
    0.3461357355117798,
    0.293224036693573,
    0.3131905198097229,
    0.30756208300590515,
    0.26453694701194763,
    0.36568906903266907,
    0.24804441630840302,
    0.3225436210632324,
    0.18851745128631592,
    0.3251335918903351,
    0.23815535008907318,
    0.35349172353744507,
    0.201326385140419,
    0.40359508991241455,
    0.20245707035064697,
    0.3233029544353485,
    0.34554052352905273,
    0.17025373876094818,
    0.3533385097980499,
    0.29150113463401794,
    0.3013228476047516,
    0.2841246426105499,
    0.3738406300544739,
    0.3384586572647095,
    0.2628253698348999,
    0.3174690902233124,
    0.292376846075058,
    0.36169305443763733,
    0.2813204824924469,
    0.17051289975643158,
    0.34955310821533203,
    0.3044784665107727,
    0.33310386538505554,
    0.3014076352119446,
    0.30541083216667175,
    0.3426303267478943,
    0.3150123953819275,
    0.23597639799118042,
    0.3809291124343872,
    0.37203168869018555,
    0.2558442950248718,
    0.330523282289505,
    0.33775922656059265,
    0.25432634353637695,
    0.25389766693115234,
    0.28232765197753906,
    0.2381100356578827,
    0.2762317359447479,
    0.25945788621902466,
    0.29511162638664246,
    0.3347405195236206,
    0.18911348283290863,
    0.34174373745918274,
    0.34627944231033325,
    0.263975590467453,
    0.2946951687335968,
    0.3848506212234497,
    0.22628387808799744,
    0.38149210810661316,
    0.38726747035980225,
    0.31486740708351135,
    0.3115745782852173,
    0.308343768119812,
    0.30933767557144165,
    0.3319729268550873,
    0.2650028467178345,
    0.28099325299263,
    0.2977859079837799,
    0.2453039139509201,
    0.3289143145084381,
    0.3544161319732666,
    0.311321884393692,
    0.2569786608219147,
    0.27088215947151184,
    0.23772013187408447,
    0.3580200672149658,
    0.38837695121765137,
    0.36715465784072876,
    0.2888506054878235,
    0.3475392758846283,
    0.3029485046863556,
    0.33934009075164795,
    0.40024226903915405,
    0.33994993567466736,
    0.35616469383239746,
    0.29666927456855774,
    0.32346606254577637,
    0.2679271101951599,
    0.3989211320877075,
    0.17630068957805634,
    0.33514803647994995,
    0.3541695177555084,
    0.3072538673877716,
    0.3098441958427429,
    0.3585818111896515,
    0.25820034742355347,
    0.2600499391555786,
    0.26147010922431946,
    0.2841108739376068,
    0.31509310007095337,
    0.32592251896858215,
    0.26229363679885864,
    0.35587579011917114,
    0.3824416995048523,
    0.3726993203163147,
    0.3735176920890808,
    0.2493153065443039,
    0.3156348466873169,
    0.36857959628105164,
    0.23826053738594055,
    0.2785939574241638,
    0.36703044176101685,
    0.3124489188194275,
    0.33339083194732666,
    0.2993357181549072,
    0.3319527506828308,
    0.36682021617889404,
    0.31462568044662476,
    0.36263230443000793,
    0.33267778158187866,
    0.2975076138973236,
    0.3031301200389862,
    0.3182299733161926,
    0.3656618297100067,
    0.2630287706851959,
    0.33270570635795593,
    0.24067921936511993,
    0.2760910093784332,
    0.2767007648944855,
    0.2783623933792114,
    0.2299424260854721,
    0.38268139958381653,
    0.34905147552490234,
    0.37944746017456055,
    0.30996882915496826,
    0.23435388505458832,
    0.28214022517204285,
    0.29370418190956116,
    0.3741239607334137,
    0.38661623001098633,
    0.28334155678749084,
    0.3681846559047699,
    0.29153186082839966,
    0.3675336539745331,
    0.3275095522403717,
    0.3624832034111023,
    0.3169444799423218,
    0.28058066964149475,
    0.24575868248939514,
    0.27266520261764526,
    0.3237762749195099,
    0.3761829435825348,
    0.2810670733451843,
    0.37258100509643555,
    0.36884549260139465,
    0.3974435031414032,
    0.24003326892852783,
    0.2507203221321106,
    0.2773713171482086,
    0.34294331073760986,
    0.2362266629934311,
    0.3376125991344452,
    0.4244222342967987,
    0.3545621335506439,
    0.21351754665374756,
    0.18661895394325256,
    0.2572028934955597,
    0.18690212070941925,
    0.3495868146419525,
    0.30524706840515137,
    0.31460246443748474,
    0.3442716598510742,
    0.19440710544586182,
    0.29694291949272156,
    0.3101922869682312,
    0.2231098860502243,
    0.385422021150589,
    0.3106536567211151,
    0.32855427265167236,
    0.36242300271987915,
    0.28378814458847046,
    0.31834089756011963,
    0.2369907647371292,
    0.34861481189727783,
    0.31427010893821716,
    0.3210655152797699,
    0.3216463625431061,
    0.18771961331367493,
    0.36247414350509644,
    0.2708849608898163,
    0.2269212305545807,
    0.3328157067298889,
    0.35155367851257324,
    0.32814452052116394,
    0.3909600079059601,
    0.3220142424106598,
    0.27462688088417053,
    0.3580986559391022,
    0.21850940585136414,
    0.3680236339569092,
    0.2926517724990845,
    0.37044408917427063,
    0.3131786584854126,
    0.2607254981994629,
    0.30214327573776245,
    0.3307630717754364,
    0.30042126774787903,
    0.2434426099061966,
    0.3947957754135132,
    0.33558619022369385,
    0.32088273763656616,
    0.35500335693359375,
    0.38200342655181885,
    0.29563966393470764,
    0.30123162269592285,
    0.30996420979499817,
    0.32200154662132263,
    0.231607124209404,
    0.2703959047794342,
    0.3262639045715332,
    0.3125590682029724,
    0.3361378610134125,
    0.32151737809181213,
    0.3719500005245209,
    0.3337734043598175,
    0.29311275482177734,
    0.2809734046459198,
    0.3096134662628174,
    0.3201330304145813,
    0.40481051802635193,
    0.3543805778026581,
    0.3493165373802185,
    0.31555354595184326,
    0.18295437097549438,
    0.38431233167648315,
    0.3703782856464386,
    0.20924441516399384,
    0.3534071743488312,
    0.33636677265167236,
    0.3978733718395233,
    0.40339401364326477,
    0.1458049714565277,
    0.3289652466773987,
    0.28989726305007935,
    0.34254875779151917,
    0.29409822821617126,
    0.2632761299610138,
    0.3770392835140228,
    0.34650102257728577,
    0.36735692620277405,
    0.2899957299232483,
    0.3255656659603119,
    0.37052491307258606,
    0.2813190817832947,
    0.2359555959701538,
    0.29981333017349243,
    0.2904212772846222,
    0.2567770779132843,
    0.3448602557182312,
    0.36455002427101135,
    0.2992638051509857,
    0.2938193082809448,
    0.2971161901950836,
    0.29529356956481934,
    0.2563280463218689,
    0.4018532633781433,
    0.3817134499549866,
    0.3860461115837097,
    0.388168603181839,
    0.34884825348854065,
    0.28676870465278625,
    0.3578084409236908,
    0.35626929998397827,
    0.22322669625282288,
    0.2978661358356476,
    0.3239392340183258,
    0.2936643660068512,
    0.38221389055252075,
    0.32826945185661316,
    0.18848112225532532,
    0.31764209270477295,
    0.34966155886650085,
    0.2537166476249695,
    0.32278236746788025,
    0.35184329748153687,
    0.26010480523109436,
    0.35272863507270813,
    0.2940368354320526,
    0.2810054123401642,
    0.2565612196922302,
    0.3118979334831238,
    0.28716355562210083,
    0.29361391067504883,
    0.320025235414505,
    0.3049415051937103,
    0.26368018984794617,
    0.28190481662750244,
    0.34197282791137695,
    0.3110942840576172,
    0.25383445620536804,
    0.2738974392414093,
    0.26346907019615173,
    0.23524929583072662,
    0.24204955995082855,
    0.3680279850959778,
    0.28584152460098267,
    0.32390034198760986,
    0.2642088830471039,
    0.2020878791809082,
    0.24835030734539032,
    0.4147528409957886,
    0.27780428528785706,
    0.3488970100879669,
    0.2927321791648865,
    0.35604801774024963,
    0.3174145221710205,
    0.3101734519004822,
    0.33772316575050354,
    0.3336482048034668,
    0.42324355244636536,
    0.3753426671028137,
    0.37881433963775635,
    0.2528618574142456,
    0.3607189953327179,
    0.3844459652900696,
    0.2988121807575226,
    0.31669002771377563,
    0.3411530554294586,
    0.328892320394516,
    0.28365176916122437,
    0.2429330050945282,
    0.18906761705875397,
    0.35949382185935974,
    0.39172348380088806,
    0.377276211977005,
    0.30383920669555664,
    0.3072364330291748,
    0.23491239547729492,
    0.2068202942609787,
    0.31981390714645386,
    0.35912391543388367,
    0.34070220589637756,
    0.3299652636051178,
    0.3233642280101776,
    0.20726722478866577,
    0.3186110556125641,
    0.25698912143707275,
    0.301073282957077,
    0.29607880115509033,
    0.28359878063201904,
    0.27738893032073975,
    0.3437288701534271,
    0.34989872574806213,
    0.27172738313674927,
    0.27264854311943054,
    0.30564746260643005,
    0.24124155938625336,
    0.2647669315338135,
    0.2926182150840759,
    0.20442461967468262,
    0.24891780316829681,
    0.3241083025932312,
    0.27057451009750366,
    0.33803850412368774,
    0.33944740891456604,
    0.233585387468338,
    0.3542692959308624,
    0.3430407643318176,
    0.36065909266471863,
    0.3400016725063324,
    0.2736649513244629,
    0.33863893151283264,
    0.2539544403553009,
    0.19876815378665924,
    0.2877442240715027,
    0.20513013005256653,
    0.37032946944236755,
    0.2823382019996643,
    0.25561079382896423,
    0.24925196170806885,
    0.3524576723575592,
    0.2850860357284546,
    0.3376857042312622,
    0.287988543510437,
    0.35524049401283264,
    0.24155452847480774,
    0.33014947175979614,
    0.2500898838043213,
    0.3173026144504547,
    0.2639997601509094,
    0.28256186842918396,
    0.2460881620645523,
    0.27066782116889954,
    0.21252049505710602,
    0.31993040442466736,
    0.2797154188156128,
    0.3807705044746399,
    0.2576281428337097,
    0.3178679943084717,
    0.33697718381881714,
    0.3015141189098358,
    0.38829436898231506,
    0.24265825748443604,
    0.27377671003341675,
    0.2969267666339874,
    0.30536729097366333,
    0.3195952773094177,
    0.3529307544231415,
    0.32597118616104126,
    0.3206220865249634,
    0.3799760639667511,
    0.3151678740978241,
    0.3433411419391632,
    0.25732433795928955,
    0.28557753562927246,
    0.32953304052352905,
    0.2803191840648651,
    0.2099711298942566,
    0.34753960371017456,
    0.3440185487270355,
    0.28967276215553284,
    0.3179836571216583,
    0.2558797001838684,
    0.3272610902786255,
    0.26677340269088745,
    0.2638449966907501,
    0.33336207270622253,
    0.26565590500831604,
    0.4058610498905182,
    0.30412113666534424,
    0.300661563873291,
    0.253585547208786,
    0.2632228434085846,
    0.38494715094566345,
    0.3585522770881653,
    0.3141685724258423,
    0.34488871693611145,
    0.2564617395401001,
    0.3788152039051056,
    0.3077392578125,
    0.3506169021129608,
    0.31968316435813904,
    0.3164639174938202,
    0.2798520028591156,
    0.29692867398262024,
    0.2716068923473358,
    0.3068561553955078,
    0.3738929331302643,
    0.30903008580207825,
    0.29763534665107727,
    0.331123024225235,
    0.29696229100227356,
    0.40345290303230286,
    0.3036419749259949,
    0.3823457956314087,
    0.2404680699110031,
    0.33726730942726135,
    0.285491943359375,
    0.15490171313285828,
    0.2937491834163666,
    0.3654847741127014,
    0.37825632095336914,
    0.29069784283638,
    0.3150263726711273,
    0.31407788395881653,
    0.18276691436767578,
    0.19200195372104645,
    0.3578900098800659,
    0.2844434082508087,
    0.2759740948677063,
    0.2841055691242218,
    0.38796207308769226,
    0.28263017535209656,
    0.2038423717021942,
    0.3266972601413727,
    0.367876261472702,
    0.22131258249282837,
    0.3895660936832428,
    0.30543094873428345,
    0.34507739543914795,
    0.32642507553100586,
    0.3464348316192627,
    0.2229132354259491,
    0.3166469633579254,
    0.2614974081516266,
    0.2666138708591461,
    0.3603494465351105,
    0.29585129022598267,
    0.27537810802459717,
    0.34045422077178955,
    0.17130345106124878,
    0.3140031695365906,
    0.28449058532714844,
    0.2510089874267578,
    0.25345033407211304,
    0.30117809772491455,
    0.2633498013019562,
    0.332862913608551,
    0.24211429059505463,
    0.27427375316619873,
    0.2814178168773651,
    0.29496288299560547,
    0.23160448670387268,
    0.34492751955986023,
    0.3872775435447693,
    0.3571121394634247,
    0.3789505958557129,
    0.2523609697818756,
    0.21674680709838867,
    0.34122347831726074,
    0.2864086925983429,
    0.22407525777816772,
    0.27965405583381653,
    0.32076597213745117,
    0.32627853751182556,
    0.26226067543029785,
    0.2680235803127289,
    0.25336939096450806,
    0.3071422874927521,
    0.34740889072418213,
    0.19586099684238434,
    0.24276359379291534,
    0.30780935287475586,
    0.3777894079685211,
    0.2799636125564575,
    0.21543651819229126,
    0.34164708852767944,
    0.2886858284473419,
    0.19778618216514587,
    0.26390978693962097,
    0.25856396555900574,
    0.285018652677536,
    0.2942396402359009,
    0.3321506977081299,
    0.253739595413208,
    0.38610273599624634,
    0.2836378216743469,
    0.2980388104915619,
    0.3686009347438812,
    0.3426484167575836,
    0.31626614928245544,
    0.3381708562374115,
    0.22694489359855652,
    0.2665967047214508,
    0.28008395433425903,
    0.3832632899284363,
    0.30829745531082153,
    0.40628352761268616,
    0.3374696671962738,
    0.36898255348205566,
    0.20872770249843597,
    0.3042200803756714,
    0.31675583124160767,
    0.31127697229385376,
    0.33064618706703186,
    0.29536211490631104,
    0.2847400903701782,
    0.39086148142814636,
    0.31861111521720886,
    0.2977071702480316,
    0.29649630188941956,
    0.41563692688941956,
    0.35447362065315247,
    0.34987568855285645,
    0.37125083804130554,
    0.3790973424911499,
    0.2735002040863037,
    0.26030728220939636,
    0.34754568338394165,
    0.15359577536582947,
    0.3411303162574768,
    0.28971654176712036,
    0.31777817010879517,
    0.2879551649093628,
    0.283996045589447,
    0.33246320486068726,
    0.314677894115448,
    0.2949776351451874,
    0.42689019441604614,
    0.34729230403900146,
    0.3336735665798187,
    0.3884190022945404,
    0.3686509132385254,
    0.26706454157829285,
    0.40470650792121887,
    0.31975916028022766,
    0.22282780706882477,
    0.31041526794433594,
    0.35687220096588135,
    0.32140231132507324,
    0.3233800530433655,
    0.2650754749774933,
    0.2377481609582901,
    0.3026680648326874,
    0.21758967638015747,
    0.19331665337085724,
    0.1300824135541916,
    0.29210367798805237,
    0.21597114205360413,
    0.3417043089866638,
    0.2806246280670166,
    0.27946579456329346,
    0.3397129476070404,
    0.3476945757865906,
    0.3043654263019562,
    0.38630178570747375,
    0.2972482740879059,
    0.30801570415496826,
    0.2710452973842621,
    0.320403516292572,
    0.3309503495693207,
    0.31946420669555664,
    0.3384215533733368,
    0.21745383739471436,
    0.44751715660095215,
    0.28240397572517395,
    0.34151384234428406,
    0.35212188959121704,
    0.20388109982013702,
    0.22168570756912231,
    0.35270455479621887,
    0.36363106966018677,
    0.2668597102165222,
    0.33165016770362854,
    0.31618764996528625,
    0.32762613892555237,
    0.3256557285785675,
    0.2821190059185028,
    0.40759941935539246,
    0.2716045379638672,
    0.37165775895118713,
    0.40845879912376404,
    0.3416918218135834,
    0.3141534626483917,
    0.4019084870815277,
    0.31645792722702026,
    0.31533700227737427,
    0.31185969710350037,
    0.3232153654098511,
    0.3261880576610565,
    0.32229357957839966,
    0.2628045380115509,
    0.3857845664024353,
    0.28280171751976013,
    0.22945760190486908,
    0.24310043454170227,
    0.3142258822917938,
    0.23141825199127197,
    0.4025837182998657,
    0.39562106132507324,
    0.39712899923324585,
    0.21984128654003143,
    0.33254820108413696,
    0.30142301321029663,
    0.21747887134552002,
    0.27816301584243774,
    0.3317207396030426,
    0.3000175356864929,
    0.30027851462364197,
    0.3656693398952484,
    0.3840145766735077,
    0.3360353410243988,
    0.3388981223106384,
    0.2811645567417145,
    0.26399219036102295,
    0.35533154010772705,
    0.294636994600296,
    0.3984335958957672,
    0.1709919273853302,
    0.2116292417049408,
    0.29599809646606445,
    0.3124130666255951,
    0.30426695942878723,
    0.2932472825050354,
    0.2173289805650711,
    0.22234587371349335,
    0.3062289357185364,
    0.21612925827503204,
    0.31683653593063354,
    0.23873895406723022,
    0.19314250349998474,
    0.2781760096549988,
    0.3102770149707794,
    0.17896059155464172,
    0.32982030510902405,
    0.22486500442028046,
    0.25113189220428467,
    0.25976914167404175,
    0.32536348700523376,
    0.3668624758720398,
    0.2825281322002411,
    0.2689392864704132,
    0.36000296473503113,
    0.2732798457145691,
    0.2850647270679474,
    0.38184669613838196,
    0.3913261890411377,
    0.27910465002059937,
    0.2843247354030609,
    0.3229962885379791,
    0.36277535557746887,
    0.28612345457077026,
    0.22887875139713287,
    0.215371772646904,
    0.28658029437065125,
    0.2876163125038147,
    0.3170020878314972,
    0.31680572032928467,
    0.28103986382484436,
    0.26297470927238464,
    0.18306685984134674,
    0.3074481189250946,
    0.23493632674217224,
    0.3013443052768707,
    0.25678473711013794,
    0.23641914129257202,
    0.17459164559841156,
    0.3393232822418213,
    0.34828415513038635,
    0.25905802845954895,
    0.35337668657302856,
    0.365884006023407,
    0.3182441294193268,
    0.18735875189304352,
    0.2812651991844177,
    0.34778738021850586,
    0.21145717799663544,
    0.25830894708633423,
    0.2254159301519394,
    0.29451581835746765,
    0.21505646407604218,
    0.21043743193149567,
    0.3671249449253082,
    0.34748202562332153,
    0.30677229166030884,
    0.2988564670085907,
    0.3153403103351593,
    0.3135189414024353,
    0.28392380475997925,
    0.37917545437812805,
    0.3414677381515503,
    0.3214019238948822,
    0.32453691959381104,
    0.29497185349464417,
    0.33149170875549316,
    0.3382132053375244,
    0.2635655105113983,
    0.24784579873085022,
    0.30081841349601746,
    0.3681875765323639,
    0.39429160952568054,
    0.31624752283096313,
    0.333353191614151,
    0.3350480794906616,
    0.4034351706504822,
    0.30110013484954834,
    0.2698644697666168,
    0.30520936846733093,
    0.23708057403564453,
    0.3183383345603943,
    0.3764408230781555,
    0.23066584765911102,
    0.3444463014602661,
    0.3960888087749481,
    0.3031560182571411,
    0.2842675745487213,
    0.24069955945014954,
    0.3221128582954407,
    0.264738529920578,
    0.29317691922187805,
    0.31892266869544983,
    0.23314593732357025,
    0.3750320374965668,
    0.2667078971862793,
    0.3029469847679138,
    0.23130479454994202,
    0.31635361909866333,
    0.2998809218406677,
    0.39042219519615173,
    0.2956424653530121,
    0.3362599015235901,
    0.29568567872047424,
    0.34676530957221985,
    0.268067866563797,
    0.2105465531349182,
    0.23738738894462585,
    0.2882825434207916,
    0.3134670555591583,
    0.314915269613266,
    0.2701283097267151,
    0.3818195164203644,
    0.2674073576927185,
    0.29323241114616394,
    0.1693962961435318,
    0.3912773132324219,
    0.38112854957580566,
    0.24411875009536743,
    0.19137607514858246,
    0.30268850922584534,
    0.31334084272384644,
    0.35659417510032654,
    0.2643645107746124,
    0.2842763662338257,
    0.2683960497379303,
    0.3593232333660126,
    0.2926134169101715,
    0.3389904201030731,
    0.2836124300956726,
    0.37305504083633423,
    0.26901775598526,
    0.24928973615169525,
    0.22280454635620117,
    0.26203733682632446,
    0.3582441508769989,
    0.30748996138572693,
    0.33666443824768066,
    0.32037466764450073,
    0.3125677704811096,
    0.29606160521507263,
    0.24954046308994293,
    0.2709583640098572,
    0.30952686071395874,
    0.22819769382476807,
    0.35983723402023315,
    0.3293837904930115,
    0.27641043066978455,
    0.3216988146305084,
    0.3134347200393677,
    0.26897838711738586,
    0.258065789937973,
    0.2895185053348541,
    0.3192709684371948,
    0.3557373583316803,
    0.32957741618156433,
    0.25887176394462585,
    0.2507380247116089,
    0.29445594549179077,
    0.2521081566810608,
    0.24577277898788452,
    0.3744424283504486,
    0.27386540174484253,
    0.32277023792266846,
    0.35549479722976685,
    0.3342851400375366,
    0.3447771370410919,
    0.34919115900993347,
    0.38581952452659607,
    0.35771480202674866,
    0.32055458426475525,
    0.3047502636909485,
    0.2934119701385498,
    0.35056790709495544,
    0.31508028507232666,
    0.393496572971344,
    0.3818225860595703,
    0.3526206314563751,
    0.28939467668533325,
    0.3677002191543579,
    0.3423866927623749,
    0.39381012320518494,
    0.32415175437927246,
    0.2645238935947418,
    0.29604411125183105,
    0.3524208962917328,
    0.2793450951576233,
    0.22163192927837372,
    0.3281339108943939,
    0.2610945701599121,
    0.3918420970439911,
    0.347745418548584,
    0.3211241364479065,
    0.3451569080352783,
    0.3662959933280945,
    0.2884090542793274,
    0.27676019072532654,
    0.24932371079921722,
    0.32083237171173096,
    0.31167489290237427,
    0.4099407494068146,
    0.38408467173576355,
    0.3437463045120239,
    0.26326316595077515,
    0.32544374465942383,
    0.23820960521697998,
    0.2523731291294098,
    0.3369408845901489,
    0.310713529586792,
    0.27619534730911255,
    0.3337007761001587,
    0.3190805912017822,
    0.29585906863212585,
    0.3324359953403473,
    0.3066062927246094,
    0.2715253233909607,
    0.33408451080322266,
    0.3453314006328583,
    0.3467734158039093,
    0.2145140916109085,
    0.2303353250026703,
    0.2500428557395935,
    0.2866775095462799,
    0.24386395514011383,
    0.25903481245040894,
    0.2973062992095947,
    0.38126882910728455,
    0.30128517746925354,
    0.28624358773231506,
    0.36031123995780945,
    0.3749900758266449,
    0.3208836019039154,
    0.1904783993959427,
    0.3616096079349518,
    0.215145543217659,
    0.3530692160129547,
    0.34142348170280457,
    0.2637806236743927,
    0.2926819324493408,
    0.3181191086769104,
    0.23941759765148163,
    0.26868727803230286,
    0.24725773930549622,
    0.39295467734336853,
    0.25538790225982666,
    0.24945712089538574,
    0.2482776641845703,
    0.29741594195365906,
    0.25198352336883545,
    0.2892184853553772,
    0.40358608961105347,
    0.3807067573070526,
    0.3625362515449524,
    0.2260742038488388,
    0.34708601236343384,
    0.21483063697814941,
    0.34852927923202515,
    0.3409317433834076,
    0.3462389409542084,
    0.3635658323764801,
    0.3218107521533966,
    0.24986045062541962,
    0.3364177644252777,
    0.2380274534225464,
    0.3221704959869385,
    0.34465304017066956,
    0.37051984667778015,
    0.26282936334609985,
    0.30781105160713196,
    0.28798723220825195,
    0.3209224343299866,
    0.34490999579429626,
    0.29140710830688477,
    0.256001353263855,
    0.4245917797088623,
    0.3650360703468323,
    0.3925308287143707,
    0.26715442538261414,
    0.33414319157600403,
    0.25381574034690857,
    0.3074984550476074,
    0.21803689002990723,
    0.3418773114681244,
    0.30913281440734863,
    0.31500640511512756,
    0.2499186396598816,
    0.25883954763412476,
    0.24946805834770203,
    0.380246102809906,
    0.3279155492782593,
    0.40249189734458923,
    0.35214802622795105,
    0.3494286835193634,
    0.3646204173564911,
    0.27412649989128113,
    0.34672677516937256,
    0.38290855288505554,
    0.330051451921463,
    0.359384149312973,
    0.28000500798225403,
    0.3191123306751251,
    0.30361688137054443,
    0.3205443322658539,
    0.2685988247394562,
    0.2954898774623871,
    0.3397499918937683,
    0.32184913754463196,
    0.2493535727262497,
    0.3372640013694763,
    0.21942415833473206,
    0.32543107867240906,
    0.2640793025493622,
    0.31076353788375854,
    0.20872879028320312,
    0.341767817735672,
    0.3788893520832062,
    0.3897111117839813,
    0.26317718625068665,
    0.3501991927623749,
    0.3845060467720032,
    0.33488699793815613,
    0.3823913633823395,
    0.3566548228263855,
    0.40900498628616333,
    0.3030821979045868,
    0.2557598948478699,
    0.4246792197227478,
    0.32727041840553284,
    0.3145987391471863,
    0.28968384861946106,
    0.25317394733428955,
    0.2858078181743622,
    0.27823325991630554,
    0.31298741698265076,
    0.34776726365089417,
    0.3187779188156128,
    0.3362051546573639,
    0.33404263854026794,
    0.3320889472961426,
    0.33933553099632263,
    0.2885046601295471,
    0.3491866886615753,
    0.3562867045402527,
    0.3056908845901489,
    0.33119937777519226,
    0.2658846080303192,
    0.2541691064834595,
    0.24400924146175385,
    0.2770164906978607,
    0.3410307765007019,
    0.300127238035202,
    0.36600151658058167,
    0.3157408535480499,
    0.35663720965385437,
    0.3542979061603546,
    0.33621928095817566,
    0.39660146832466125,
    0.30114811658859253,
    0.3756750524044037,
    0.27446380257606506,
    0.34511661529541016,
    0.28063011169433594,
    0.38908302783966064,
    0.3385806679725647,
    0.3637143075466156,
    0.3046508729457855,
    0.33237752318382263,
    0.3217853903770447,
    0.3204134702682495,
    0.24650460481643677,
    0.46282637119293213,
    0.31800171732902527,
    0.24188324809074402,
    0.2667088210582733,
    0.2686637043952942,
    0.2333056628704071,
    0.32602158188819885,
    0.24171385169029236,
    0.31380990147590637,
    0.3417264223098755,
    0.2762041985988617,
    0.30482733249664307,
    0.3110106885433197,
    0.29610902070999146,
    0.37022843956947327,
    0.27463075518608093,
    0.33127593994140625,
    0.32299938797950745,
    0.2954544723033905,
    0.34830203652381897,
    0.3859744369983673,
    0.3147614598274231,
    0.3379039764404297,
    0.34465572237968445,
    0.2978924512863159,
    0.3012015223503113,
    0.31461939215660095,
    0.3287769556045532,
    0.2653978765010834,
    0.3449949324131012,
    0.28517308831214905,
    0.29363250732421875,
    0.2885052561759949,
    0.3347998559474945,
    0.29826951026916504,
    0.3660091161727905,
    0.3463573157787323,
    0.3564148545265198,
    0.2511386275291443,
    0.3291662335395813,
    0.3442026674747467,
    0.25108081102371216,
    0.21110163629055023,
    0.3069622218608856,
    0.2668464481830597,
    0.3415873348712921,
    0.24701830744743347,
    0.31751003861427307,
    0.219182088971138,
    0.32591724395751953,
    0.30182525515556335,
    0.2531360685825348,
    0.2665557563304901
  ],
  "pretrain_contrastive_loss": [
    0.0,
    4.200670744580748e-08,
    0.062445588409900665,
    5.802217373229723e-08,
    4.120424534903577e-08,
    0.03121860697865486,
    4.4131240883871214e-08,
    4.518270202424901e-08,
    4.291225863539694e-08,
    0.04682766646146774,
    6.492254556178523e-08,
    0.015611360780894756,
    3.9099649740137465e-08,
    4.254828311900383e-08,
    0.01560957171022892,
    4.9848079441972004e-08,
    0.015614128671586514,
    4.7533674774058454e-08,
    4.597396596750514e-08,
    0.015613242983818054,
    0.03122054971754551,
    5.667744318316181e-08,
    0.015607582405209541,
    0.015614056028425694,
    0.015608803369104862,
    0.031224997714161873,
    0.015605556778609753,
    0.015608606860041618,
    0.04682662710547447,
    0.015613412484526634,
    0.015612450428307056,
    0.015607818029820919,
    0.015608220361173153,
    0.015611603856086731,
    5.318870321957547e-08,
    5.864334440275343e-08,
    0.015610282309353352,
    0.015611828304827213,
    0.015594991855323315,
    5.0582315225256025e-08,
    0.01561044342815876,
    0.015597512945532799,
    0.015588544309139252,
    4.8503910221597835e-08,
    0.015611597336828709,
    5.540395520142738e-08,
    0.015609119087457657,
    0.015614090487360954,
    0.01561038289219141,
    0.015611497685313225,
    5.634323940739705e-08,
    4.657319863099474e-08,
    4.882220494550893e-08,
    4.064641956347259e-08,
    4.6333923364727525e-08,
    0.015613109804689884,
    0.015612797811627388,
    0.01558274868875742,
    0.03122880309820175,
    0.046825990080833435,
    0.031223326921463013,
    4.7864272545439235e-08,
    0.015613717027008533,
    4.17854586487465e-08,
    5.463523322646324e-08,
    3.882918520048406e-08,
    3.576316132125612e-08,
    0.01561229582875967,
    0.015603930689394474,
    0.015613315626978874,
    0.015602517873048782,
    0.015603049658238888,
    4.466461334118321e-08,
    0.015610872767865658,
    4.028110822673625e-08,
    0.015596093609929085,
    0.03122355043888092,
    3.6826182991944734e-08,
    0.015614473260939121,
    0.031223513185977936,
    0.015613780356943607,
    0.015614639036357403,
    0.046835582703351974,
    5.53445929085683e-08,
    3.050390517955748e-08,
    0.03121883049607277,
    0.031223932281136513,
    0.01561561319977045,
    0.015613656491041183,
    0.031222866848111153,
    3.889681110536003e-08,
    3.461112996205884e-08,
    3.4090902545358404e-08,
    0.01561338733881712,
    0.01561517734080553,
    0.015611926093697548,
    4.0170469617351046e-08,
    4.338150461080659e-08,
    3.9166497600717776e-08,
    0.03120844066143036,
    3.915523905106966e-08,
    0.015605987049639225,
    3.8319328155012045e-08,
    3.1816156820241304e-08,
    0.03121562860906124,
    4.8883492809181917e-08,
    0.015611682087182999,
    0.031207233667373657,
    0.015615539625287056,
    0.01561749167740345,
    0.015606028027832508,
    4.1574381270947924e-08,
    0.015612601302564144,
    3.397982339947703e-08,
    0.015608455054461956,
    0.03122611716389656,
    0.04684064909815788,
    0.01561372634023428,
    0.015612935647368431,
    0.015612863004207611,
    2.9786434652123717e-08,
    3.639581791503588e-08,
    0.015615344978868961,
    0.015614574775099754,
    3.846076168656509e-08,
    3.7538768538070144e-08,
    4.155857169507726e-08,
    0.015605676919221878,
    3.5244294593894665e-08,
    0.015612076036632061,
    3.1995018190400515e-08,
    3.157919081786531e-08,
    0.01560837309807539,
    0.031220266595482826,
    2.5834312467054588e-08,
    0.015614666976034641,
    0.0156118618324399,
    0.01561504602432251,
    2.88447363772093e-08,
    0.015612767077982426,
    0.0468275360763073,
    3.9085371383862366e-08,
    3.691663863492067e-08,
    3.857156372077952e-08,
    0.062456268817186356,
    0.015615243464708328,
    0.015605347231030464,
    3.274703175293325e-08,
    0.046842675656080246,
    3.514163182671837e-08,
    4.375574391701775e-08,
    0.0156155526638031,
    2.8222538972499933e-08,
    0.031229358166456223,
    4.0008991675222205e-08,
    0.03122534789144993,
    0.015611197799444199,
    3.461794761960846e-08,
    3.36795160649217e-08,
    0.015605095773935318,
    3.306022122728791e-08,
    3.762535172313619e-08,
    3.4696295614367045e-08,
    3.7852156964390815e-08,
    2.842931579039032e-08,
    0.06245989352464676,
    3.5202290860070207e-08,
    3.470584175602198e-08,
    0.015614216215908527,
    0.01560194417834282,
    0.031231995671987534,
    3.677193660678313e-08,
    0.015613983385264874,
    0.015615439042448997,
    2.986491409728842e-08,
    0.031220244243741035,
    0.03122619166970253,
    2.996499404162023e-08,
    0.015612880699336529,
    3.215606270146054e-08,
    0.015610924921929836,
    0.015613976866006851,
    0.015615727752447128,
    3.05053760030205e-08,
    3.13835037957233e-08,
    0.04684525728225708,
    3.258321612520376e-08,
    0.03122595325112343,
    0.015613413415849209,
    2.927566100652257e-08,
    3.204230125675167e-08,
    2.8582121558429208e-08,
    3.366834633311555e-08,
    2.825187195298895e-08,
    2.987563618717104e-08,
    3.262936942860506e-08,
    4.2034677960600675e-08,
    4.008058596127739e-08,
    0.015612494200468063,
    0.01561191026121378,
    2.7591511297941906e-08,
    3.112233315505364e-08,
    2.947619925919298e-08,
    0.015613937750458717,
    0.015609705820679665,
    0.046835992485284805,
    2.7826121851148855e-08,
    0.015604493208229542,
    2.8707329846611174e-08,
    0.015612301416695118,
    0.03122936189174652,
    3.0857140842499575e-08,
    2.6436367761561996e-08,
    0.015615277923643589,
    0.046840447932481766,
    0.01560367364436388,
    0.01561460830271244,
    3.503549805827788e-08,
    0.015616752207279205,
    2.9203935270061265e-08,
    2.7203004293596678e-08,
    0.031228680163621902,
    0.03121930919587612,
    0.01559462770819664,
    0.015612847171723843,
    2.7830175497456366e-08,
    2.9176309368494913e-08,
    0.01561445277184248,
    0.031224023550748825,
    0.031231163069605827,
    2.8364084414533863e-08,
    3.577660123710302e-08,
    0.015615883283317089,
    3.561148886888077e-08,
    2.8576526034385097e-08,
    3.2587564646746614e-08,
    0.015614700503647327,
    0.015612753108143806,
    2.692070566467919e-08,
    2.892018180489231e-08,
    2.982543634288959e-08,
    0.031228670850396156,
    0.015615622512996197,
    0.015616047196090221,
    0.015610918402671814,
    3.577343932192889e-08,
    0.031223714351654053,
    0.03121544048190117,
    2.887112593441543e-08,
    0.031225915998220444,
    0.015598232857882977,
    0.015618618577718735,
    2.8388754458319454e-08,
    0.01560785248875618,
    2.6789713558628137e-08,
    0.031226476654410362,
    0.015615942887961864,
    3.108738866330896e-08,
    0.015613448806107044,
    2.5718726703871653e-08,
    0.031228339299559593,
    2.9313248717244278e-08,
    2.469373505675776e-08,
    0.015612986870110035,
    2.8763295745193318e-08,
    0.031228233128786087,
    3.308056406581272e-08,
    0.015615974552929401,
    3.755717159492633e-08,
    3.8252622402978886e-08,
    0.015614399686455727,
    2.5649647739101056e-08,
    0.01561170257627964,
    2.4274381615896345e-08,
    0.015614050440490246,
    0.03122950904071331,
    2.8406992313989576e-08,
    0.015610492788255215,
    2.501317197811659e-08,
    0.015615611337125301,
    2.9342778873342468e-08,
    2.959215983366903e-08,
    2.737389870333118e-08,
    0.015613618306815624,
    0.015614242292940617,
    2.8586804035057867e-08,
    0.03123055398464203,
    3.129564873916024e-08,
    0.04684264957904816,
    0.015616074204444885,
    2.7410669289906764e-08,
    0.031224796548485756,
    0.015615341253578663,
    2.6991912704943388e-08,
    0.015594489872455597,
    0.015615059062838554,
    2.7984608408360145e-08,
    0.015610412694513798,
    0.015611985698342323,
    0.01561497338116169,
    0.01561108510941267,
    0.015609790571033955,
    2.766640427864786e-08,
    0.031223494559526443,
    3.4763679934712854e-08,
    3.053731489899292e-08,
    2.6751118653578487e-08,
    0.015613310039043427,
    0.015613950788974762,
    2.4739366111248273e-08,
    2.6202293668120546e-08,
    2.982066860113264e-08,
    0.03122825175523758,
    3.039559359763189e-08,
    0.015603523701429367,
    0.03122888132929802,
    2.7078341346964407e-08,
    0.01561205554753542,
    0.015615645796060562,
    2.776467411536032e-08,
    3.335603082632588e-08,
    2.746630656247362e-08,
    2.9306121973604604e-08,
    0.031226355582475662,
    0.01561637595295906,
    0.031223386526107788,
    0.01561344787478447,
    2.831086831633911e-08,
    2.35463168962724e-08,
    3.0621620794590854e-08,
    2.7364048804656704e-08,
    0.015613779425621033,
    0.015616213902831078,
    2.6625595950235947e-08,
    2.614079797069735e-08,
    2.8703144749897547e-08,
    0.01561502180993557,
    3.197361309048574e-08,
    0.031228583306074142,
    0.015607764013111591,
    0.015609493479132652,
    0.015614335425198078,
    0.015615795738995075,
    0.015613635070621967,
    2.7162403881675345e-08,
    2.7680927772166797e-08,
    0.06245039775967598,
    2.657796116523059e-08,
    2.912801022603162e-08,
    3.081284560835229e-08,
    0.015614211559295654,
    0.0312301404774189,
    2.469645465907888e-08,
    0.031226415187120438,
    0.015614577569067478,
    0.015616314485669136,
    2.712104318902675e-08,
    0.01561376079916954,
    0.01561469491571188,
    0.03122931718826294,
    2.7849218042774737e-08,
    0.015613057650625706,
    3.0623418467712327e-08,
    2.6164890698510135e-08,
    0.015614503994584084,
    3.058849529224972e-08,
    2.3171729424120713e-08,
    0.015601923689246178,
    0.04683981090784073,
    0.015614734962582588,
    0.031226523220539093,
    2.2043742831101554e-08,
    0.015616705641150475,
    0.015611928887665272,
    2.7265468105497348e-08,
    2.9257861910991778e-08,
    3.2028520280391604e-08,
    0.015614788047969341,
    0.015616337768733501,
    0.015614386647939682,
    3.059935593796581e-08,
    3.043432172944449e-08,
    2.862153181126814e-08,
    2.6752672965812963e-08,
    0.015611805021762848,
    2.875858129414155e-08,
    2.5895388944263686e-08,
    0.015611641108989716,
    0.015614137053489685,
    0.01561497151851654,
    2.839178492308747e-08,
    2.961697376235861e-08,
    0.015604880638420582,
    3.177736829229616e-08,
    0.015613247640430927,
    0.015613448806107044,
    0.015601741150021553,
    0.015608219429850578,
    2.4935665976499877e-08,
    2.9641515908451765e-08,
    0.015615798532962799,
    2.9137677159951636e-08,
    0.031228167936205864,
    2.508436836023975e-08,
    0.03123081661760807,
    2.7528312074309724e-08,
    0.031229332089424133,
    0.01561159361153841,
    2.502652129976468e-08,
    0.015617277473211288,
    2.5685821469778602e-08,
    0.031227193772792816,
    2.8878343272253915e-08,
    2.9245661892218777e-08,
    2.6489027860066017e-08,
    3.38887957695988e-08,
    3.125696679262546e-08,
    2.3262085591113646e-08,
    0.015613664872944355,
    0.015610193833708763,
    0.031231490895152092,
    2.5836179418092797e-08,
    0.031229663640260696,
    2.633529838647064e-08,
    3.303664541931539e-08,
    0.01561399269849062,
    3.457902408854352e-08,
    2.9230267983848535e-08,
    3.037521167925661e-08,
    0.015614806674420834,
    0.031229790300130844,
    0.01561022363603115,
    0.031226746737957,
    0.01561557874083519,
    2.4400524267775836e-08,
    2.4767253137270018e-08,
    2.8538913454667636e-08,
    3.039119533809753e-08,
    0.01561574824154377,
    0.04685106873512268,
    0.015608699060976505,
    0.031225033104419708,
    0.015615648590028286,
    2.7043043360208685e-08,
    0.015613618306815624,
    0.031221261247992516,
    0.015615432523190975,
    3.221835598310463e-08,
    0.031222809106111526,
    2.5514403034776478e-08,
    0.031227637082338333,
    2.462869197472628e-08,
    2.497871776085958e-08,
    0.015613012947142124,
    2.9138444546106257e-08,
    3.114430668915702e-08,
    3.138563897664426e-08,
    0.015603271313011646,
    2.9289861203096734e-08,
    0.031229771673679352,
    0.015615029260516167,
    0.01561014261096716,
    2.816032207419994e-08,
    3.2008372841119126e-08,
    2.509927199412232e-08,
    2.5241654100227606e-08,
    2.2070505423243958e-08,
    0.031230155378580093,
    2.6480186932076322e-08,
    0.015611887909471989,
    0.01561080850660801,
    0.01561625674366951,
    0.01561332494020462,
    3.7918564288474954e-08,
    2.7637154786930296e-08,
    0.015615084208548069,
    2.6220519089292793e-08,
    0.01561648678034544,
    0.031229207292199135,
    0.031229475513100624,
    3.419543759264343e-08,
    3.037313689446819e-08,
    3.098433154491431e-08,
    0.0156119205057621,
    3.402368875526918e-08,
    0.031234096735715866,
    3.070077170264085e-08,
    0.015611452981829643,
    2.8290338960346162e-08,
    0.015615653246641159,
    4.0299248382780206e-08,
    0.031212428584694862,
    2.631062656632821e-08,
    2.8142089547600335e-08,
    3.995219444163922e-08,
    0.015597979538142681,
    2.724253533870069e-08,
    2.5988374119378932e-08,
    2.7054353424205146e-08,
    3.294367800776854e-08,
    3.2685480988448035e-08,
    0.015616211108863354,
    0.03122677095234394,
    0.031219670549035072,
    0.015614757314324379,
    0.031232865527272224,
    0.04684898629784584,
    0.04683927819132805,
    0.031229747459292412,
    2.817770194951663e-08,
    0.03123272955417633,
    0.015613694675266743,
    2.99052551611112e-08,
    3.0136472872754894e-08,
    2.7291324755651658e-08,
    3.448824514862281e-08,
    0.015615892596542835,
    2.7168175265046557e-08,
    3.2624825507809874e-08,
    2.5822274096753972e-08,
    2.9093953912706638e-08,
    0.015614671632647514,
    0.031233128160238266,
    0.03122890181839466,
    0.015613969415426254,
    0.015614122152328491,
    2.9366962195354063e-08,
    3.236618439927952e-08,
    0.015615680254995823,
    0.031229915097355843,
    2.6479433756776416e-08,
    0.015616665594279766,
    0.031226057559251785,
    2.99710656292973e-08,
    2.4790015373810093e-08,
    3.080253208054273e-08,
    0.01560735423117876,
    2.9046285376921332e-08,
    2.985093772167602e-08,
    0.015613602474331856,
    0.03123241290450096,
    2.989420977428381e-08,
    2.9928965972203514e-08,
    2.82163021836368e-08,
    2.5697357131093668e-08,
    0.015614842064678669,
    0.015609530732035637,
    2.7126304757985054e-08,
    2.5109239132348193e-08,
    0.015616857446730137,
    0.03121868520975113,
    2.7634431631895495e-08,
    0.015614286996424198,
    2.5590333407876642e-08,
    2.6611418846300694e-08,
    0.015617551282048225,
    3.057460418176561e-08,
    0.031230708584189415,
    0.04684207960963249,
    2.7602862218145674e-08,
    0.031223684549331665,
    3.810941251458644e-08,
    2.816692123985831e-08,
    0.015613562427461147,
    0.015611463226377964,
    0.015612989664077759,
    0.015616528689861298,
    2.514793528973769e-08,
    0.031226541846990585,
    2.4644231544357353e-08,
    2.830929979324992e-08,
    0.0312284417450428,
    2.4189946046249133e-08,
    0.015614697709679604,
    2.5876918385847603e-08,
    0.015615195035934448,
    3.537580539614282e-08,
    0.031214416027069092,
    0.015614074654877186,
    3.5853812363484394e-08,
    3.586789176779348e-08,
    3.3583326342068176e-08,
    2.9478147922645803e-08,
    2.4078605775912365e-08,
    3.0130660633176376e-08,
    0.01561414822936058,
    0.015612905845046043,
    0.01561297569423914,
    3.490278999151997e-08,
    2.5143688020534682e-08,
    0.015616852790117264,
    0.03122234344482422,
    0.015606862492859364,
    0.015614856034517288,
    3.046363872272195e-08,
    0.015613130293786526,
    3.198766052037172e-08,
    2.634518736499558e-08,
    2.966471868148801e-08,
    0.0468473881483078,
    0.03122789040207863,
    3.506929147079063e-08,
    0.03122558258473873,
    0.03122880309820175,
    2.4681229504608382e-08,
    2.755035666268668e-08,
    3.309120444328073e-08,
    0.015614377334713936,
    2.7120385936996172e-08,
    0.015617729164659977,
    0.03122544288635254,
    2.4923437536017445e-08,
    2.722311265301869e-08,
    0.015614798292517662,
    0.015615447424352169,
    0.01561729982495308,
    0.031221266835927963,
    0.015615181997418404,
    2.90691914983654e-08,
    0.04683811590075493,
    0.015615453943610191,
    2.2411869693428343e-08,
    2.6593585999989955e-08,
    2.5441043050022927e-08,
    0.0312319528311491,
    0.015613443218171597,
    2.935405341020214e-08,
    2.6441590250669833e-08,
    0.046839892864227295,
    2.7535595137351265e-08,
    0.015616699121892452,
    0.015615659765899181,
    2.5050448826391403e-08,
    2.579953317649597e-08,
    2.6796801222417344e-08,
    0.015616270713508129,
    0.01560946088284254,
    2.900153717178e-08,
    3.211711785411353e-08,
    0.015616330318152905,
    0.015613020397722721,
    0.03122527338564396,
    0.015609527938067913,
    3.281179417058411e-08,
    0.015607614070177078,
    2.669021981205333e-08,
    2.5725833907586093e-08,
    0.031233780086040497,
    0.031228860840201378,
    0.015618185512721539,
    0.031218286603689194,
    0.01561625674366951,
    3.483399879655735e-08,
    0.031218739226460457,
    3.596873909827991e-08,
    2.5470420439432928e-08,
    0.015616627410054207,
    2.7647308442624308e-08,
    0.015611715614795685,
    2.615302818753662e-08,
    0.031226826831698418,
    0.015614301897585392,
    3.087086497544078e-08,
    0.015615886077284813,
    0.046840544790029526,
    0.015615242533385754,
    0.015614278614521027,
    2.522281050687525e-08,
    2.6551354892490053e-08,
    2.3689393557901894e-08,
    2.688984324095145e-08,
    0.015615959651768208,
    0.015614772215485573,
    0.03123052604496479,
    0.015615043230354786,
    0.01561577245593071,
    3.0531641215247873e-08,
    0.0156150683760643,
    0.031232081353664398,
    2.6624149995768676e-08,
    2.4133479215038278e-08,
    2.3677131366639514e-08,
    2.1674136263527544e-08,
    0.01561412587761879,
    2.4290944367066913e-08,
    0.01561572402715683,
    3.488221977931971e-08,
    0.0156165212392807,
    0.015616332180798054,
    0.015612535178661346,
    2.6115195339571073e-08,
    2.3321739206494385e-08,
    2.6999565250207525e-08,
    2.8574035582096258e-08,
    2.78140817044914e-08,
    0.015617702156305313,
    2.819381705876367e-08,
    3.2038556696534215e-08,
    0.015615979209542274,
    0.031227659434080124,
    3.253192559782292e-08,
    0.015615465119481087,
    3.3514524488964526e-08,
    0.015614112839102745,
    2.2731555304744688e-08,
    0.03123091720044613,
    0.015615190379321575,
    3.141592586075603e-08,
    2.833829526593945e-08,
    2.5950837923005565e-08,
    2.6699195743162818e-08,
    3.225898126402171e-08,
    0.031230930238962173,
    0.015615017153322697,
    0.01561643835157156,
    0.03123117797076702,
    0.015615643002092838,
    2.5386452051634478e-08,
    0.015615573152899742,
    2.9462647432865197e-08,
    2.4181744606721622e-08,
    2.3760112100035258e-08,
    0.01561481598764658,
    0.01561495941132307,
    3.0986043952907494e-08,
    0.03122817724943161,
    0.015605615451931953,
    0.015616836957633495,
    0.031227566301822662,
    0.015614759176969528,
    2.7826626336491245e-08,
    2.991487590975339e-08,
    0.015615186654031277,
    0.046844981610774994,
    2.7587397255501855e-08,
    0.015614907257258892,
    0.06245509907603264,
    3.312699092816729e-08,
    0.015608581714332104,
    3.138318049877853e-08,
    0.01561459805816412,
    2.7887582021435264e-08,
    0.03123360313475132,
    0.015614958480000496,
    0.015614177100360394,
    2.986769587209892e-08,
    3.409153492839323e-08,
    2.728071990532044e-08,
    0.03123083896934986,
    0.01561441645026207,
    0.01561568584293127,
    0.031230278313159943,
    2.3467114473874062e-08,
    0.015616396442055702,
    0.01561726164072752,
    2.6708583789059048e-08,
    0.015616555698215961,
    0.031218402087688446,
    3.363452805160705e-08,
    0.015615302138030529,
    2.8147390196409106e-08,
    0.015616836957633495,
    2.987525249409373e-08,
    2.3362700218854116e-08,
    0.01561039499938488,
    0.01561154704540968,
    3.1899059393936113e-08,
    2.8440858557132742e-08,
    3.152819516571981e-08,
    0.015612287446856499,
    3.3325143533602386e-08,
    3.226215383733688e-08,
    0.031232694163918495,
    0.01561552844941616,
    0.015614316798746586,
    0.03122737631201744,
    2.5174216489176615e-08,
    0.015613689087331295,
    0.03122613951563835,
    0.015615636482834816,
    0.0468432754278183,
    3.647716795285305e-08,
    0.01561515312641859,
    0.01561492495238781,
    3.414700344706034e-08,
    0.015617425553500652,
    0.015615164302289486,
    2.727283643366718e-08,
    3.002378434757702e-08,
    2.6284231680051562e-08,
    2.222691719566683e-08,
    0.015618209727108479,
    0.015616530552506447,
    2.9627567954548795e-08,
    2.550039113202729e-08,
    0.01561492495238781,
    3.18441273350345e-08,
    2.291986334057583e-08,
    0.015616124495863914,
    0.015618019737303257,
    2.6338634384615034e-08,
    2.146332356289804e-08,
    0.01561801414936781,
    2.559845313498954e-08,
    2.734771342716158e-08,
    2.9784477106886698e-08,
    0.015612352639436722,
    0.01561433169990778,
    2.441511526285467e-08,
    2.0224042884819937e-08,
    2.7778073174999918e-08,
    0.015613292343914509,
    2.3572852114739362e-08,
    0.04684819281101227,
    2.750761751713071e-08,
    3.418364613594349e-08,
    2.4766112716179123e-08,
    0.015611219219863415,
    2.5528777314320905e-08,
    2.9978487248172314e-08,
    0.03122435137629509,
    0.04684332758188248,
    0.015609935857355595,
    2.7213886255594844e-08,
    2.618848427005105e-08,
    0.015611047856509686,
    0.06246159225702286,
    0.015614602714776993,
    0.031229650601744652,
    0.031215522438287735,
    0.015612836927175522,
    0.04684022068977356,
    2.6391461460661958e-08,
    3.3139325950060083e-08,
    0.015605446882545948,
    2.3413171845731995e-08,
    3.480741739281257e-08,
    0.015615005046129227,
    0.01561473123729229,
    2.3289217665478645e-08,
    2.4348093319304098e-08,
    0.031231140717864037,
    2.006486710115496e-08,
    0.015615857206285,
    0.031232789158821106,
    0.031227463856339455,
    2.4079174210100973e-08,
    2.876568672149915e-08,
    2.68671271896892e-08,
    2.2303606073137416e-08,
    0.03122500143945217,
    2.234281026858298e-08,
    2.4395257369747014e-08,
    0.015615907497704029,
    0.031229693442583084,
    0.03122461773455143,
    2.262791198859304e-08,
    0.03122222051024437,
    0.015615363605320454,
    2.390837749999264e-08,
    0.015614794567227364,
    2.6919504847455755e-08,
    2.8110340721809735e-08,
    0.046842604875564575,
    0.015617219731211662,
    2.440812352233479e-08,
    0.01561546791344881,
    0.01561354473233223,
    0.015610059723258018,
    0.015615303069353104,
    0.015616626478731632,
    0.015607908368110657,
    2.711429303303703e-08,
    0.015613522380590439,
    2.689836975378057e-08,
    2.4854600155777007e-08,
    2.426417999856767e-08,
    0.015616368502378464,
    2.802881837737914e-08,
    3.541063620104978e-08,
    0.015613757073879242,
    0.015612784773111343,
    0.0468367263674736,
    0.015618137083947659,
    2.4533449050068157e-08,
    0.01561659574508667,
    0.031230151653289795,
    2.0208556605894046e-08,
    3.164615236528334e-08,
    0.015614403411746025,
    0.015609893947839737,
    2.148091482467862e-08,
    3.470416132245191e-08,
    0.015612130053341389,
    2.5310722406857167e-08,
    0.015610798262059689,
    0.01561175100505352,
    3.1521125265498995e-08,
    0.015616660006344318,
    0.015617530792951584,
    0.015611435286700726,
    0.015607690438628197,
    0.01561564952135086,
    2.3731903553425582e-08,
    2.9148555569236123e-08,
    0.04684358835220337,
    2.590971703853029e-08,
    2.525150577525892e-08,
    0.015614012256264687,
    2.8725958500785964e-08,
    0.01561641227453947,
    2.4704256418317527e-08,
    2.53693883678352e-08,
    2.7279318359774152e-08,
    2.811992061424462e-08,
    2.638774887486761e-08,
    3.215198418615728e-08,
    0.015615824609994888,
    0.015609383583068848,
    0.031229155138134956,
    2.7877185004854255e-08,
    0.015614592470228672,
    0.04683494195342064,
    2.9468967710499783e-08,
    2.7490749232583767e-08,
    3.801163472871849e-08,
    0.0156173687428236,
    0.015608510002493858,
    3.016766925156844e-08,
    0.01561268512159586,
    2.6131798946948948e-08,
    0.031229674816131592,
    3.263949110987596e-08,
    0.031218990683555603,
    3.5511124707454655e-08,
    0.015614517033100128,
    0.03122832626104355,
    0.015614854171872139,
    0.015607569366693497,
    0.046841006726026535,
    0.015614714473485947,
    0.015607308596372604,
    3.0057652367077026e-08,
    0.015616016462445259,
    0.015617690049111843,
    0.04683217406272888,
    2.882045180285786e-08,
    0.015611400827765465,
    0.01561524998396635,
    3.0311959164919244e-08,
    3.699670259038612e-08,
    0.015614695847034454,
    0.04683684930205345,
    3.296144512887622e-08,
    0.015612920746207237,
    3.0897300717924736e-08,
    2.5810688697447404e-08,
    0.015617704018950462,
    3.000716475298759e-08,
    0.031228940933942795,
    3.0382892646230175e-08,
    0.031214790418744087,
    0.01561657153069973,
    3.163329864719344e-08,
    0.01561608724296093,
    2.878807592310295e-08,
    0.015614037401974201,
    3.918087898568956e-08,
    0.015613197349011898,
    0.015614597126841545,
    2.929976616883323e-08,
    0.015614094212651253,
    2.933661491510975e-08,
    3.0655439076099356e-08,
    3.365300216273681e-08,
    0.031232360750436783,
    2.7306679584171434e-08,
    3.0260189021191763e-08,
    0.03122899681329727,
    0.01561332680284977,
    4.158762578754249e-08,
    0.031231004744768143,
    0.015615524724125862,
    3.904797551967931e-08,
    3.453678232290258e-08,
    0.015613951720297337,
    0.01561244111508131,
    5.620033505238098e-08,
    4.4882245475719174e-08,
    0.015592943876981735,
    8.780688887100041e-08,
    0.01561408955603838,
    0.0312242042273283,
    0.03121996857225895,
    6.087820736411231e-08,
    7.440560523264139e-08,
    7.373355970230477e-08,
    0.03118668496608734,
    0.015605022199451923,
    0.031223807483911514,
    4.214294690996212e-08,
    0.031228315085172653,
    0.015613866969943047,
    0.01561085693538189,
    3.2841569463926135e-08,
    0.03122965805232525,
    0.015615026466548443,
    4.091878480494415e-08,
    0.015616155229508877,
    3.239600232518569e-08,
    3.925590519315847e-08,
    3.464871412006687e-08,
    3.676550264231082e-08,
    0.04680308699607849,
    0.015612847171723843,
    0.04683777689933777,
    0.031228866428136826,
    0.015615006908774376,
    3.8311448236072465e-08,
    2.9497877918061022e-08,
    2.7524883705609682e-08,
    2.925670550268933e-08,
    0.031226320192217827,
    2.6149953313847618e-08,
    0.031231138855218887,
    0.031232934445142746,
    2.4577222035304658e-08,
    3.1361778951577435e-08,
    2.9491168618278607e-08,
    2.4559405176205473e-08,
    3.049817465239357e-08,
    0.046846337616443634,
    3.171825113668092e-08,
    0.015609964728355408,
    2.5794300029247097e-08,
    2.8542107344264878e-08,
    0.01561724953353405,
    2.838284451911477e-08,
    2.873977678063966e-08,
    0.015613988041877747,
    0.031223494559526443,
    0.015613509342074394,
    0.015614219009876251,
    2.9311870264336903e-08,
    0.031230084598064423,
    3.3707905799928994e-08,
    4.240983741965465e-08,
    0.031223826110363007,
    4.8317524203866924e-08,
    0.01561327837407589,
    0.04683173447847366,
    4.827018074138323e-08,
    4.794144814468382e-08,
    5.2919318704880425e-08,
    0.031221050769090652,
    0.015609117224812508,
    6.109270600518357e-08,
    0.015609581023454666,
    0.0312214232981205,
    0.01561103854328394,
    0.015598229132592678,
    6.235753602368277e-08,
    0.031218497082591057,
    0.015596671961247921,
    0.015614369884133339,
    0.015609854832291603,
    0.01561207789927721,
    0.015610183589160442,
    0.015608475543558598,
    5.531133950853473e-08,
    0.015612185001373291,
    0.03122323378920555,
    6.091144655329117e-08,
    0.01560958568006754,
    0.06241612508893013,
    6.778351036018648e-08,
    8.38824405491323e-08,
    0.03121662326157093,
    0.015602277591824532,
    0.031208690255880356,
    9.213061957780155e-08,
    0.015607024542987347,
    0.015605687163770199,
    0.03120102547109127,
    0.015603511594235897,
    7.732807461025004e-08,
    0.015612591058015823,
    0.03121671825647354,
    0.031221993267536163,
    6.95344510859286e-08,
    0.04683511704206467,
    0.046826038509607315,
    6.167591948269546e-08,
    0.015610801056027412,
    5.6142201998454766e-08,
    6.281713638145447e-08,
    5.316148588008218e-08,
    5.1095959463509644e-08,
    4.685145427174575e-08,
    0.015611276961863041,
    0.031209763139486313,
    0.015613221563398838,
    0.015606979839503765,
    0.01560596376657486,
    6.055606860400076e-08,
    6.458493828631617e-08,
    0.031216919422149658,
    5.264604041599341e-08,
    4.242742335236471e-08,
    0.015613116323947906,
    0.015610964968800545,
    0.015603538602590561,
    0.015611160546541214,
    7.743889796074654e-08,
    0.01560881081968546,
    0.015608645975589752,
    0.015610862523317337,
    5.756668741696558e-08,
    6.818484621362586e-08,
    5.509086165034205e-08,
    1.0221010882105475e-07,
    6.169133826006146e-08,
    0.015607016161084175,
    6.423628917673341e-08,
    0.015612120740115643,
    0.015595695935189724,
    0.015603456646203995,
    0.04682562127709389,
    0.015583215281367302,
    0.03119903989136219,
    0.015611561015248299,
    7.067391294413028e-08,
    0.03122386708855629,
    0.0467948243021965,
    6.576988198503386e-08,
    0.031199699267745018,
    0.015612061135470867,
    0.031212344765663147,
    6.071660152429104e-08,
    6.779429639891532e-08,
    0.01560993492603302,
    8.119487659996594e-08,
    6.331880797461054e-08,
    0.01561069954186678,
    0.031200122088193893,
    8.777500681844685e-08,
    0.03119884431362152,
    0.015607931651175022,
    7.511299315865472e-08,
    7.967481963078171e-08,
    8.036030862967891e-08,
    6.930149965000965e-08,
    7.381440525477956e-08,
    5.456928420244367e-08,
    0.015609288588166237,
    0.031220577657222748,
    7.650888989019222e-08,
    0.015609840862452984,
    0.01560311671346426,
    6.929518292508874e-08,
    5.864783503284343e-08,
    0.01560231763869524,
    7.015135849997023e-08,
    0.0312024112790823,
    0.015607092529535294,
    8.063339862474095e-08,
    7.132685198030231e-08,
    0.015604311600327492,
    0.015609227120876312,
    0.015608677640557289,
    7.53194768776666e-08,
    0.015609309077262878,
    7.816468894361606e-08,
    7.267821899858973e-08,
    1.1202767780105205e-07,
    0.04680648073554039,
    0.031206808984279633,
    0.015611440874636173,
    0.015599380247294903,
    1.1214198991638114e-07,
    0.015599843114614487,
    7.902302456841426e-08,
    0.015609107911586761,
    7.178341832059232e-08,
    1.395334265907877e-07,
    1.2346738742508023e-07,
    0.01559111475944519,
    8.757094605016391e-08,
    0.015594081953167915,
    7.77610367208581e-08,
    9.132591571869852e-08,
    0.04679832234978676,
    9.595140681994963e-08,
    0.015601707622408867,
    8.793132622031408e-08,
    1.1570681834882635e-07,
    0.01560845598578453,
    8.710041043968886e-08,
    2.0250053012205171e-07,
    1.1516111442233523e-07,
    0.031215695664286613,
    0.03121013380587101,
    7.691987491398322e-08,
    1.1794701038070343e-07,
    0.015599713660776615,
    1.0930190796898387e-07,
    1.1497484564415572e-07,
    0.03120126947760582,
    0.015607928857207298,
    1.2483079103731143e-07,
    0.015600967220962048,
    1.4597688391404517e-07,
    0.015598728321492672,
    9.028575220781931e-08,
    1.2785051239916356e-07,
    8.978408061466325e-08,
    0.015610731206834316,
    0.015603196807205677,
    0.04682043939828873,
    0.0468217171728611,
    5.942454706087119e-08,
    7.811414093339408e-08,
    0.046820610761642456,
    0.03118242137134075,
    0.03121018037199974,
    6.439492494791921e-08,
    0.01560871209949255,
    0.03120383247733116,
    0.015610791742801666,
    1.1373698072247862e-07,
    1.3786402064397407e-07,
    8.672240880969184e-08,
    7.844835892001356e-08,
    0.031215641647577286,
    1.1139377420477103e-07,
    0.015608063898980618,
    0.01560213789343834,
    7.915124911050953e-08,
    1.3014468436267634e-07,
    7.43180237350316e-08,
    0.01559583842754364,
    9.722639759957019e-08,
    8.545365659529125e-08,
    1.2701143248250446e-07,
    1.0525717186737893e-07,
    0.031211253255605698,
    9.370818077059084e-08,
    0.04682866856455803,
    8.36609928001053e-08,
    1.1808404565272212e-07,
    0.015606285072863102,
    1.4122470304300805e-07,
    7.131902179935423e-08,
    0.015583616681396961,
    8.699800702061111e-08,
    8.555250019526284e-08,
    0.015606161206960678,
    0.015610209666192532,
    0.04680366814136505,
    6.685019116048352e-08,
    1.1368113916887523e-07,
    0.015612618997693062,
    0.015601913444697857,
    0.015598030760884285,
    0.015610605478286743,
    0.0155759546905756,
    1.1471957606090655e-07,
    0.062372807413339615,
    1.7717961497965007e-07,
    0.03120792657136917,
    1.5543076870017103e-07,
    1.1741683181298868e-07,
    1.0612011180910486e-07,
    0.015599478036165237,
    0.031205574050545692,
    0.015606682747602463,
    1.137209295620778e-07,
    1.1862408655360923e-07,
    0.015607602894306183,
    0.015594028867781162,
    1.209745335017942e-07,
    1.32594394131047e-07,
    9.86658648116645e-08,
    1.3400222087511793e-07,
    0.031208332628011703,
    9.964238500970168e-08,
    0.015596983954310417,
    0.015607385896146297,
    0.01561017706990242,
    1.1782520203951208e-07,
    1.0902287783665088e-07,
    0.031205222010612488,
    8.733992729048623e-08,
    0.015609564259648323,
    0.031187821179628372,
    1.0358773749885586e-07,
    0.015605997294187546,
    1.2723378972623323e-07,
    9.37076691798211e-08,
    7.971824800279137e-08,
    0.015606923960149288,
    9.579832749295747e-08,
    1.0088916724271257e-07,
    0.031220436096191406,
    0.015609688125550747,
    1.2519114989117952e-07,
    0.015591572970151901,
    9.267996858852712e-08,
    0.01560921035706997,
    0.031212996691465378,
    0.015607615932822227,
    8.317992694628629e-08,
    0.015576525591313839,
    8.696625286574999e-08,
    0.015605952590703964,
    0.03122047148644924,
    1.595745260374315e-07,
    0.01560104452073574,
    9.88350592479037e-08,
    0.015606734901666641,
    0.03121758997440338,
    0.031202003359794617,
    0.031197508797049522,
    1.1107962905043678e-07,
    0.015607694163918495,
    0.015607422217726707,
    1.4138929316231952e-07,
    1.5136708952923073e-07,
    0.031220657750964165,
    0.015596461482346058,
    1.8002413071371848e-07,
    0.015604392625391483,
    0.031166747212409973,
    1.5165747413448116e-07,
    4.724293773961108e-07,
    0.03118753246963024,
    1.7530905438434274e-07,
    0.01561083272099495,
    1.4872328790715983e-07,
    0.015608456917107105,
    1.1581573744479101e-07,
    1.1891373219441448e-07,
    0.015597252175211906,
    0.015592960640788078,
    1.2634282597900892e-07,
    1.4113007296145952e-07,
    1.847428450219013e-07,
    0.015605243854224682,
    0.01559451688081026,
    0.015594088472425938,
    1.1378494946256978e-07,
    4.3749844280682737e-07,
    2.7334962737768365e-07,
    2.40770049231287e-07,
    1.1860107917982532e-07,
    1.5395718833133287e-07,
    1.2322820452936867e-07,
    6.6829659317591e-07,
    0.04680577293038368,
    1.1376959463405001e-07,
    1.2694619044850697e-07,
    1.3377032814787526e-07,
    0.031207527965307236,
    1.0086641566431354e-07,
    0.01560504175722599,
    1.3291740685872355e-07,
    1.98833561171341e-07,
    0.015590162016451359,
    1.4156796623865375e-07,
    0.03113054670393467,
    0.031211841851472855,
    0.015554613433778286,
    0.015605425462126732,
    0.015590104274451733,
    0.031199408695101738,
    1.3524092423722323e-07,
    1.8932473722088616e-07,
    0.015595016069710255,
    2.2634830543211137e-07,
    1.5888002735664486e-07,
    4.063573442181223e-07,
    2.5817686832851905e-07,
    0.015595742501318455,
    0.01559418998658657,
    0.031209424138069153,
    0.015606524422764778,
    0.0311939287930727,
    1.2646398772631073e-07,
    0.015609060414135456,
    3.7756922210974153e-07,
    0.015605336055159569,
    1.799713231775968e-07,
    0.03120790794491768,
    0.031199634075164795,
    1.1423666990140191e-07,
    0.031175721436738968,
    3.8567443993997585e-07,
    2.2722156245436054e-07,
    0.015594055876135826,
    3.055089052850235e-07,
    0.031208518892526627,
    0.03116874396800995,
    0.015598682686686516,
    0.015589985065162182,
    0.031199881806969643,
    0.01559473667293787,
    1.5390213548016618e-07,
    3.6843809425590734e-07,
    4.996279585611774e-07,
    9.535176559438696e-08,
    0.031213827431201935,
    1.194655681047152e-07,
    0.04680671915411949,
    0.015596996992826462,
    1.3383868235905538e-07,
    0.04681055247783661,
    0.04681462049484253,
    0.03120921365916729,
    0.015590712428092957,
    1.5217730719996325e-07,
    0.015507958829402924,
    2.103244298723439e-07,
    0.031207112595438957,
    0.015601272694766521,
    0.015567230992019176,
    0.03119712881743908,
    1.9557488428745273e-07,
    0.0312119722366333,
    1.392259605381696e-07,
    9.44126483659602e-08,
    1.2326799492257123e-07,
    0.015608338639140129,
    2.319804082162591e-07,
    0.015605573542416096,
    0.015601356513798237,
    0.031093057245016098,
    0.015594404190778732,
    0.04682326689362526,
    0.015576982870697975,
    0.031168676912784576,
    0.01559663750231266,
    3.3513217090330727e-07,
    0.031188685446977615,
    0.015606590546667576,
    1.8341123109166801e-07,
    1.400268985207731e-07,
    9.628091675040196e-07,
    0.03121408447623253,
    1.4959920235924073e-07,
    1.390490922403842e-07,
    0.015604360029101372,
    0.031216755509376526,
    1.0660792071348624e-07,
    2.1995640508976066e-07,
    1.3462489789617393e-07,
    0.015608487650752068,
    0.015598254278302193,
    0.031208299100399017,
    0.031216217204928398,
    0.03121393360197544,
    2.3523031700278807e-07,
    1.2526362525022705e-07,
    0.015602774918079376,
    0.01557221170514822,
    9.43844753464873e-08,
    1.2669761417782865e-07,
    3.1158197089098394e-07,
    1.2854228259584488e-07,
    0.015557115897536278,
    1.6979520012228022e-07,
    0.031209144741296768,
    0.046799007803201675,
    0.031197436153888702,
    1.575755561589176e-07,
    0.01560591347515583,
    0.031209364533424377,
    1.647833300921775e-07,
    0.015554862096905708,
    0.015599885955452919,
    1.4423983429878717e-07,
    0.015608751215040684,
    1.4495098810130003e-07,
    0.015597082674503326,
    0.015603598207235336,
    0.015595140866935253,
    1.359320975780065e-07,
    1.523270043435332e-07,
    1.1148994616405616e-07,
    1.6639580735500203e-07,
    1.8082626240811805e-07,
    1.220400065449212e-07,
    2.024268610512081e-07,
    2.3704777163402468e-07,
    1.4015789417953783e-07,
    1.9353032598701247e-07,
    0.015591811388731003,
    0.015607594512403011,
    0.04679282009601593,
    0.015568851493299007,
    1.6565543603519473e-07,
    1.3075688798380725e-07,
    0.03121080994606018,
    0.03120942786335945,
    1.7080276393244276e-07,
    1.2764532186793076e-07,
    2.8554538289427e-07,
    0.01560381893068552,
    0.046785879880189896,
    2.0111581022774772e-07,
    0.015599670819938183,
    0.031205249950289726,
    2.1442322406528547e-07,
    0.015604428946971893,
    1.392533590660605e-07,
    2.7773290867116884e-07,
    0.01559491641819477,
    0.015601198188960552,
    0.015598740428686142,
    0.015590108931064606,
    0.031168920919299126,
    0.01560310646891594,
    0.015599297359585762,
    0.015595152974128723,
    1.9661263195303036e-07,
    2.952147042378783e-07,
    0.015583604574203491,
    1.4331567399494816e-07,
    0.01560564897954464,
    0.04678785428404808,
    0.015584352426230907,
    0.09352793544530869,
    0.015607804991304874,
    0.03119535744190216,
    4.1896515767803066e-07,
    1.3455461100875254e-07,
    0.01558095496147871,
    2.2062130256017554e-07,
    0.015598289668560028,
    1.6883574005532864e-07,
    0.015605811960995197,
    0.01560977753251791,
    0.01560261845588684,
    1.286833679614574e-07,
    1.1532134891467649e-07,
    0.015600624494254589,
    0.015578940510749817,
    1.131499018924842e-07,
    0.015605234540998936,
    0.015608111396431923,
    1.2347739186679973e-07,
    0.015598580241203308,
    2.354545216576298e-07,
    0.03117567114531994,
    0.015599771402776241,
    0.015602050349116325,
    1.9817579754999315e-07,
    2.9785928745695855e-07,
    0.015603791922330856,
    4.6523166474798927e-07,
    3.800888634941657e-07,
    0.031215859577059746,
    1.5649973761355795e-07,
    1.6551877024539863e-07,
    0.04678152874112129,
    0.031165428459644318,
    0.015612762421369553,
    1.3074175342353556e-07,
    0.015607260167598724,
    1.1069548122577544e-07,
    2.570274659774441e-07,
    0.015586933121085167,
    0.031205426901578903,
    0.015603424981236458,
    1.5382397577923257e-07,
    0.015575152821838856,
    0.015592935495078564,
    3.8946831182329333e-07,
    0.015597867779433727,
    0.031202269718050957,
    3.320640189485857e-07,
    0.015606368891894817,
    0.015582770109176636,
    3.630995024650474e-07,
    0.015610999427735806,
    0.015440981835126877,
    0.04676857218146324,
    1.7596556745047565e-07,
    0.015513076446950436,
    7.352907687163679e-07,
    0.01559856440871954,
    1.1387048459710059e-07,
    1.6915537059958297e-07,
    2.5708277462399565e-07,
    0.015606317669153214,
    3.0875111178829684e-07,
    0.04674674943089485,
    0.03121342323720455,
    1.7961494336304895e-07,
    3.651996394182788e-07,
    0.015607581473886967,
    2.172418760437722e-07,
    2.0188893756767357e-07,
    1.8185372141488187e-07,
    0.03120458498597145,
    0.01551773026585579,
    1.3283614919146203e-07,
    0.015596510842442513,
    0.03120053932070732,
    0.015591391362249851,
    0.03120112046599388,
    0.015588340349495411,
    2.743321374509833e-07,
    0.015608116053044796,
    3.174124572069559e-07,
    0.04678904265165329,
    0.015605336055159569,
    4.130949093905656e-07,
    2.1935696281616401e-07,
    4.080117719240661e-07,
    0.015605898573994637,
    0.015610386617481709,
    0.015568211674690247,
    0.03119777888059616,
    0.031204726547002792,
    0.031203176826238632,
    0.015602713450789452,
    0.015603373758494854,
    0.015558267943561077,
    0.015598676167428493,
    0.03119688108563423,
    0.01557991560548544,
    0.0155716547742486,
    9.695768312667497e-07,
    0.015531803481280804,
    0.03119485080242157,
    9.96527433017036e-07,
    4.325174813857302e-07,
    2.826203910899494e-07,
    0.046722523868083954,
    1.9207553236810782e-07,
    0.031184598803520203,
    2.7894517984350387e-07,
    0.015604151412844658,
    3.816920468580065e-07,
    0.01560479961335659,
    0.01560763455927372,
    0.04673430696129799,
    0.015600573271512985,
    0.0155941816046834,
    0.015603827312588692,
    5.212019686950953e-07,
    4.233068580106192e-07,
    0.015609068796038628,
    0.015600142069160938,
    0.015600566752254963,
    2.3294791162697948e-07,
    1.1303461633360712e-06,
    0.015607732348144054,
    0.03080054745078087,
    0.015602421946823597,
    0.031155355274677277,
    0.01560033019632101,
    0.015602906234562397,
    0.015600367449223995,
    1.9117899796583515e-07,
    3.6704722106151166e-07,
    0.015588387846946716,
    8.44516819142882e-07,
    2.945400296994194e-07,
    1.8562079162620648e-07,
    1.5347760040640424e-07,
    0.04679102450609207,
    0.03116580843925476,
    2.3775690749516798e-07,
    9.049116442838567e-07,
    1.567879763797464e-07,
    0.015602353028953075,
    0.01561110932379961,
    0.015596783719956875,
    1.8995788764186727e-07,
    0.015599171631038189,
    0.015600972808897495,
    1.8429838632982865e-07,
    2.3809556637388596e-07,
    0.01560862734913826,
    3.9343592561635887e-07,
    0.015591642819344997,
    0.015446051023900509,
    0.01560857705771923,
    0.01558727864176035,
    3.011808473729616e-07,
    3.111346416062588e-07,
    4.531050876721565e-07,
    5.031138243793976e-07,
    2.861579559976235e-07,
    0.015559576451778412,
    0.031179117038846016,
    6.016498446115293e-07,
    0.04676434025168419,
    1.8711780569447e-07,
    6.823403282396612e-07,
    0.015546341426670551,
    0.015600183047354221,
    0.015597444027662277,
    4.558862940484687e-07,
    0.01546198595315218,
    0.015565919689834118,
    3.1988739124244603e-07,
    2.2758949569379183e-07,
    0.015569869428873062,
    6.990692327235593e-07,
    1.188092596748902e-06,
    0.01547680702060461,
    2.1898304680689762e-07,
    1.457136704630102e-07,
    6.7285327531863e-07,
    1.7582237887836527e-07,
    0.015595673583447933,
    0.03099856898188591,
    0.01559225283563137,
    2.043865663381439e-07,
    2.627241713071271e-07,
    3.3649479291852913e-07,
    1.599522931883257e-07,
    6.010491233610082e-07,
    2.3180066932582122e-07,
    1.93669364989546e-07,
    0.015601837076246738,
    1.7445877631416806e-07,
    3.94713907780897e-07,
    0.01561061479151249,
    0.015600452199578285,
    1.2311223827055073e-06,
    3.0776168387092184e-06,
    0.031095603480935097,
    0.01559719443321228,
    0.03120645135641098,
    0.015505232848227024,
    0.031198330223560333,
    6.674760015812353e-07,
    4.376387607862853e-07,
    2.637528950799606e-07,
    4.336004622018663e-07,
    0.015598992817103863,
    2.5993074359575985e-07,
    0.031050514429807663,
    0.01556379720568657,
    0.015605141408741474,
    2.251811395126424e-07,
    3.5823089206132863e-07,
    3.2506554248357133e-07,
    3.620553457039932e-07,
    0.01560574397444725,
    9.558464171277592e-07,
    2.21798273969398e-07,
    0.03111938014626503,
    9.56660414885846e-07,
    0.015575646422803402,
    0.031193280592560768,
    0.031107839196920395,
    0.015586844645440578,
    6.177452291922236e-07,
    5.171164048078936e-07,
    3.784122952765756e-07,
    0.01538513507694006,
    0.04671343043446541,
    2.675294354048674e-06,
    0.015605952590703964,
    5.196341703594953e-07,
    5.643842087010853e-07,
    0.015604609623551369,
    0.015607751905918121,
    0.015593514777719975,
    1.1147283203172265e-06,
    0.031194815412163734,
    0.015538664534687996,
    0.015600455924868584,
    0.015565454959869385,
    0.015498848631978035,
    4.826350163966708e-07,
    0.031176000833511353,
    1.545180111861555e-06,
    3.7923385320937086e-07,
    0.01557192299515009,
    0.015608378686010838,
    2.0732741745632666e-07,
    0.031199423596262932,
    3.117457936241408e-07,
    0.04660116136074066,
    3.5771370221482357e-07,
    8.43287182306085e-07,
    7.366912768702605e-07,
    6.038826541043818e-07,
    0.015605208463966846,
    0.031022459268569946,
    1.9820255658942187e-07,
    0.031197186559438705,
    0.015507481060922146,
    7.072040943967295e-07,
    4.3937234295299277e-07,
    9.221965342476324e-07,
    1.2681698535743635e-06,
    0.015577135607600212,
    4.4537662802213163e-07,
    3.465698625859659e-07,
    2.7797176471722196e-07,
    0.015400493517518044,
    6.561950272043759e-07,
    0.015584489330649376,
    0.03117258846759796,
    0.015609407797455788,
    2.1961832317174412e-06,
    0.015583042055368423,
    0.01558487769216299,
    0.015599510632455349,
    0.015569722279906273,
    0.015605535358190536,
    0.015511192381381989,
    0.01560963410884142,
    1.0794819900183938e-06,
    0.015588673762977123,
    1.6737627674956457e-06,
    0.03112599067389965,
    0.046787094324827194,
    0.04674670100212097,
    1.3054807368462207e-06,
    9.012499617711001e-07,
    0.015587455593049526,
    6.82060658618866e-07,
    9.339824487142323e-07,
    0.031193790957331657,
    2.513027652639721e-07,
    4.877738888353633e-07,
    1.5731285429865238e-06,
    0.031182250007987022,
    0.04647037759423256,
    2.3117584646570322e-07,
    1.747536316543119e-06,
    1.9579733816499356e-06,
    2.44306670538208e-06,
    0.031112462282180786,
    0.03119036927819252,
    0.015142172574996948,
    1.102158535104536e-06,
    6.189013106450147e-07,
    0.0311700738966465,
    0.015610111877322197,
    0.015575247816741467,
    0.015602839179337025,
    0.031122002750635147,
    7.871004754633759e-07,
    6.068237894396589e-07,
    0.015475856140255928,
    5.8973964769393206e-06,
    4.14699707107502e-06,
    3.3276355679845437e-06,
    2.472092319294461e-06,
    4.5862307729294116e-07,
    1.2199277534818975e-06,
    8.70358803695126e-07,
    0.030649010092020035,
    0.015581835992634296,
    0.01558533962816,
    0.015505530871450901,
    0.015599297359585762,
    5.845363943990378e-07,
    2.8261829356779344e-06,
    0.015590386465191841,
    7.712704928053427e-07,
    0.015594704076647758,
    0.03118925727903843,
    1.088071076082997e-05,
    0.015577339567244053,
    5.641031748382375e-07,
    2.4863322778401198e-06,
    0.031065523624420166,
    0.015501042827963829,
    0.062080636620521545,
    0.015237897634506226,
    0.015575394965708256,
    8.883615691956948e-07,
    3.79322614207922e-07,
    1.14458612188173e-06,
    0.015416674315929413,
    5.989185865473701e-06,
    1.0414349844722892e-06,
    2.1166360966162756e-06,
    1.1103342103524483e-06,
    1.7185429896926507e-06,
    6.210398737493961e-07,
    4.081089741703181e-07,
    6.223955324458075e-07,
    1.4746021861355985e-06,
    7.736885550002626e-07,
    0.015359953045845032,
    5.88239117860212e-07,
    1.0423957519378746e-06,
    3.2025243399402825e-06,
    1.2713907153738546e-06,
    0.015496406704187393,
    0.015595690347254276,
    0.03113391622900963,
    0.015600142069160938,
    5.104070623929147e-07,
    0.015597033314406872,
    3.1844456316321157e-07,
    0.015068955719470978,
    0.03112863376736641,
    0.015569668263196945,
    6.485294079539017e-07,
    3.900875526596792e-06,
    1.0148337423743214e-05,
    0.031141113489866257,
    1.0677345017029438e-06,
    0.01560308039188385,
    4.4918424464412965e-06,
    0.015516730025410652,
    0.015455901622772217,
    0.03118598647415638,
    0.031203199177980423,
    0.03114144504070282,
    0.015593252144753933,
    0.015601439401507378,
    0.031144794076681137,
    7.086570121828117e-07,
    0.03096538595855236,
    1.326892856923223e-06,
    0.06220800802111626,
    0.046731140464544296,
    0.030948877334594727,
    0.015312791801989079,
    0.015559210442006588,
    0.031197408214211464,
    1.1218161262149806e-06,
    0.062235038727521896,
    0.0155842499807477,
    1.1647766768874135e-06,
    0.0156166423112154,
    0.015581373125314713,
    0.015604953281581402,
    0.015580832958221436,
    3.113175125690759e-06,
    3.6029030070494628e-06,
    1.1306327678539674e-06,
    0.01554939616471529,
    0.015601953491568565,
    2.4733000827836804e-05,
    0.03108418919146061,
    1.1354473826941103e-05,
    0.04677330702543259,
    5.616685939457966e-06,
    0.0777483880519867,
    0.06173311918973923,
    1.9606086425483227e-06,
    0.015582326799631119,
    0.01560997124761343,
    5.431010094980593e-07,
    0.030684486031532288,
    0.015571016818284988,
    0.01559580396860838,
    0.031045326963067055,
    2.74718013315578e-06,
    0.046208951622247696,
    6.480433398792229e-07,
    2.2096651264291722e-06,
    4.405808795127086e-06,
    0.04667197912931442,
    9.093886546907015e-06,
    0.015586926601827145,
    2.388815573795e-06,
    0.031186699867248535,
    1.2710752343991771e-06,
    4.803839146916289e-06,
    0.015569301322102547,
    0.015494147315621376,
    0.01556858979165554,
    0.015214188024401665,
    0.015571076422929764,
    0.031150339171290398,
    2.5295203158748336e-06,
    0.015591928735375404,
    1.5617580402249587e-06,
    4.429877662914805e-06,
    0.03109164535999298,
    8.861396054271609e-06,
    0.030937878414988518,
    7.447875987054431e-07,
    2.9014739993726835e-05,
    3.2986663427436724e-05,
    1.5239330423355568e-05,
    0.031200241297483444,
    8.744957085582428e-06,
    2.032368502113968e-05,
    5.4317783906299155e-06,
    3.874571575579466e-06,
    0.01541697047650814,
    0.031062675639986992,
    0.015582344494760036,
    4.555125769911683e-07,
    1.459896066080546e-05,
    4.801715931535e-06,
    0.015612338669598103,
    0.031192583963274956,
    0.031148094683885574,
    0.04665638506412506,
    9.871013162410236e-07,
    0.015518557280302048,
    1.8035077573586022e-06,
    8.646849892102182e-06,
    0.031052477657794952,
    0.01559474878013134,
    0.015407051891088486,
    0.015577780082821846,
    0.03120279684662819,
    0.015085161663591862,
    0.015570364892482758,
    7.721802103333175e-05,
    0.0311296284198761,
    1.1471215657365974e-06,
    0.015440290793776512,
    4.817683930014027e-06,
    9.79276592261158e-07,
    0.031000500544905663,
    0.030683483928442,
    4.577774598146789e-05,
    5.408329343481455e-06,
    9.427608347323257e-07,
    0.04541733115911484,
    5.011084340367233e-06,
    5.165867605683161e-06,
    0.014885476790368557,
    2.0088358724024147e-05,
    0.01560300774872303,
    2.1483972886926495e-05,
    0.03037523664534092,
    0.015596786513924599,
    3.1544925150228664e-05,
    1.1231500138819683e-06,
    0.031147636473178864,
    8.418272045673802e-06,
    0.015604694373905659,
    0.015609418042004108,
    0.015627175569534302,
    0.01560175884515047,
    1.6266540114884265e-05,
    0.030868886038661003,
    0.015543805435299873,
    0.015534614212810993,
    0.015558275394141674,
    2.1391784684965387e-05,
    0.015294547192752361,
    4.699176770373015e-06,
    0.015592101030051708,
    0.015371961519122124,
    0.04644084721803665,
    1.0288648809364531e-05,
    0.015613769181072712,
    0.046239934861660004,
    0.031185146421194077,
    0.046740103513002396,
    0.015555950812995434,
    4.3544600885070395e-06,
    0.015463774092495441,
    1.999420601350721e-05,
    1.0767412277346011e-06,
    0.04657100886106491,
    0.015321668237447739,
    0.015528344549238682,
    1.7516734942546464e-06,
    2.4177190880436683e-06,
    2.8254144126549363e-05,
    5.4057040870247874e-06,
    3.347752499394119e-05,
    0.015584711916744709,
    0.031194742769002914,
    0.013450592756271362,
    0.015177836641669273,
    2.7696452889358625e-05,
    0.0301472507417202,
    2.0479728846112266e-05,
    1.7594305973034352e-05,
    0.03008548729121685,
    2.629167283885181e-06,
    0.015513847582042217,
    0.01524221058934927,
    2.410821707599098e-06,
    0.015561689622700214,
    1.1543007531145122e-05,
    0.015565616078674793,
    9.511465759715065e-05,
    0.015491791069507599,
    3.167607474097167e-06,
    1.6937985947151901e-06,
    7.512657612096518e-05,
    0.01556881982833147,
    5.775370664196089e-05,
    1.1280851140327286e-05,
    0.029908981174230576,
    0.014440741389989853,
    0.0156113151460886,
    3.4618376957951114e-05,
    0.031143467873334885,
    0.031138237565755844,
    0.015585741028189659,
    3.3215512758033583e-06,
    0.01556637603789568,
    1.5012893527455162e-05,
    1.1708918464137241e-05,
    3.037198666788754e-06,
    0.01557526458054781,
    1.257250551134348e-05,
    0.031100861728191376,
    0.046430110931396484,
    0.0001693182421149686,
    1.7634207324590534e-05,
    0.01583557017147541,
    0.0005182806053198874,
    0.01554951909929514,
    2.0286197468522005e-05,
    2.0447696442715824e-06,
    0.015560483559966087,
    3.376038876012899e-05,
    0.015540140680968761,
    0.015454993583261967,
    2.8719387046294287e-05,
    0.015582265332341194,
    3.0471817353827646e-06,
    2.0717179722851142e-05,
    4.768799772136845e-05,
    0.015329869464039803,
    1.5542891560471617e-06,
    4.701507350546308e-05,
    0.01557347271591425,
    0.015517410822212696,
    2.3405120373354293e-05,
    0.015589648857712746,
    2.7953014978265855e-06,
    9.369157487526536e-05,
    3.722740757439169e-06,
    0.015545611269772053,
    7.249904228956439e-06,
    2.886850961658638e-05,
    0.04512828588485718,
    0.015589779242873192,
    0.014921408146619797,
    0.015588784590363503,
    0.015584244392812252,
    3.0191653422662057e-05,
    4.4286513002589345e-05,
    0.015453853644430637,
    0.046493109315633774,
    0.012546232901513577,
    0.015630008652806282,
    0.015382830984890461,
    0.015041322447359562,
    0.015514780767261982,
    0.015629850327968597,
    0.015525830909609795,
    0.015557135455310345,
    0.030327823013067245,
    0.015020814724266529,
    6.5715521486708894e-06,
    1.008393974188948e-05,
    4.7562016334268264e-06,
    0.015355869196355343,
    0.06110849604010582,
    0.0455104298889637,
    0.015553970821201801,
    0.015580937266349792,
    0.015503652393817902,
    0.031173869967460632,
    1.7659225704846904e-05,
    0.01574540324509144,
    5.749300544266589e-05,
    0.01552631426602602,
    4.247164906701073e-05,
    0.015766913071274757,
    0.015255223959684372,
    0.01325488742440939,
    0.030244015157222748,
    0.013706269674003124,
    4.963051651429851e-06,
    3.948659013985889e-06,
    0.01588829793035984,
    0.031212203204631805,
    1.2307691577007063e-05,
    0.01554369181394577,
    0.014523723162710667,
    0.015578352846205235,
    0.029990602284669876,
    0.015587562695145607,
    3.82045800506603e-06,
    3.966678195865825e-05,
    0.015492928214371204,
    6.118848250480369e-05,
    9.011517249746248e-06,
    3.122985435766168e-05,
    0.0001918864727485925,
    2.1328112779883668e-05,
    2.1767600628663786e-05,
    1.3255231351649854e-05,
    0.015629936009645462,
    1.645035263209138e-05,
    0.015481513924896717,
    0.0006196437170729041,
    0.015530127100646496,
    0.00025684433057904243,
    0.015566413290798664,
    0.01585359126329422,
    0.045353349298238754,
    0.015464124269783497,
    0.0002848525473382324,
    0.02990749664604664,
    0.015377379953861237,
    0.015561175532639027,
    0.015670903027057648,
    0.00021047488553449512,
    0.00023596308892592788,
    1.2052447345922701e-05,
    4.955501208314672e-05,
    0.015647511929273605,
    0.03070334903895855,
    3.324454155517742e-05,
    0.00010081917571369559,
    1.9515813619364053e-05,
    0.014985010959208012,
    5.121363574289717e-05,
    0.01554784458130598,
    2.693898022698704e-05,
    0.00013909726112615317,
    0.029864272102713585,
    0.014913898892700672,
    5.341441465134267e-06,
    0.015380940400063992,
    0.015540661290287971,
    3.9037895476212725e-06,
    2.214839514635969e-05,
    0.031272102147340775,
    0.046708762645721436,
    6.266232048801612e-06,
    0.015585193410515785,
    5.361712828744203e-05,
    0.015486033633351326,
    1.3675048649020027e-05,
    0.015614870004355907,
    0.015563917346298695,
    0.029798656702041626,
    1.1906380677828565e-05,
    2.709005457290914e-05,
    0.0004677365650422871,
    0.044722847640514374,
    0.015525122173130512,
    1.2046228221151978e-05,
    0.015474888496100903,
    0.04647653177380562,
    1.2889284334960394e-05,
    2.7410405891714618e-05,
    1.7065474821720272e-05,
    0.00026167562464252114,
    6.1001188441878185e-05,
    0.015028033405542374,
    0.03015395626425743,
    0.0002392677270108834,
    6.911610398674384e-05,
    1.8749557057162747e-05,
    0.030773820355534554,
    0.04499059170484543,
    0.015696408227086067,
    0.00017688116349745542,
    0.014402247034013271,
    0.015537304803729057,
    7.801740139257163e-06,
    0.0002161622396670282,
    0.03103886917233467,
    0.0004152484470978379,
    0.030912918969988823,
    0.00016232951020356268,
    6.685881089651957e-06,
    0.015708288177847862,
    3.0630249057139736e-06,
    0.01560940220952034,
    1.1889717825397383e-05,
    0.00018508743960410357,
    3.9550526707898825e-05,
    2.667137778189499e-05,
    5.873455847904552e-06,
    0.031078234314918518,
    3.080066744587384e-05,
    0.03111361339688301,
    0.01555581670254469,
    8.06623138487339e-05,
    0.015585806220769882,
    1.1592726878006943e-05,
    5.666876313625835e-05,
    0.01574304699897766,
    0.03035932034254074,
    0.00039550234214402735,
    0.0158293005079031,
    0.01565212570130825,
    0.015632105991244316,
    4.135760900680907e-05,
    1.4487827684206422e-05,
    0.031146345660090446,
    0.015556495636701584,
    0.015474754385650158,
    0.014378192834556103,
    0.01559771690517664,
    0.015307286754250526,
    3.0293573217932135e-05,
    0.015659591183066368,
    3.884067336912267e-05,
    0.015311678871512413,
    0.015211232006549835,
    4.4962300307815894e-05,
    0.031151343137025833,
    8.802533557172865e-05,
    2.8517356440715957e-06,
    0.015588203445076942,
    0.03069370985031128,
    0.01549783069640398,
    1.9572644305299036e-05,
    0.00014811668370384723,
    0.015595841221511364,
    0.015233158133924007,
    3.9634749555261806e-05,
    1.2913374121126253e-05,
    0.00021033217490185052,
    3.6787898807233432e-06,
    0.030762838199734688,
    0.00011789219570346177,
    0.015600336715579033,
    1.6453646821901202e-05,
    0.015554293990135193,
    0.013970726169645786,
    1.615744986338541e-05,
    0.0002105027379002422,
    0.0002330059214727953,
    0.015135475434362888,
    4.0969698602566496e-05,
    0.03006409853696823,
    1.7062182450899854e-05,
    0.015603580512106419,
    0.0004938346100971103,
    0.00011247310612816364,
    0.015211435034871101,
    0.031071456149220467,
    0.0001828906824812293,
    0.028464702889323235,
    0.015468955971300602,
    0.028864184394478798,
    0.01330931019037962,
    0.02899758890271187,
    0.015655221417546272,
    0.00011402668314985931,
    0.04626826196908951,
    0.00022050192637834698,
    1.7350677808281034e-05,
    0.015497365966439247,
    0.01552706491202116,
    0.00033447775058448315,
    4.0608138078823686e-05,
    0.01546413917094469,
    0.015514322556555271,
    0.015323570929467678,
    0.015455402433872223,
    0.00046836878755129874,
    0.01347836572676897,
    0.00014036212814971805,
    1.70524072018452e-05,
    0.00024027835752349347,
    0.01538074016571045,
    0.015612366609275341,
    1.7434997062082402e-05,
    0.03163532912731171,
    0.03109440766274929,
    5.063251592218876e-05,
    0.01541213784366846,
    3.59479890903458e-05,
    0.015252461656928062,
    0.0001445707748644054,
    9.806473826756701e-06,
    0.0002974524977616966,
    0.00013014112482778728,
    0.015566077083349228,
    0.046769075095653534,
    0.014523595571517944,
    0.016188491135835648,
    0.013681625947356224,
    2.4304006728925742e-05,
    0.00017143080185633153,
    0.015610157512128353,
    1.2676440746872686e-05,
    1.7537662643007934e-05,
    5.196248457650654e-05,
    1.118336422223365e-05,
    7.751015800749883e-05,
    3.366125747561455e-05,
    1.9147399143548682e-05,
    1.0002341696235817e-05,
    7.985268894117326e-06,
    2.5903978894348256e-05,
    0.00013920440687797964,
    0.00014007471327204257,
    0.00040774408262223005,
    0.015564355999231339,
    0.04634923115372658,
    0.0005125164752826095,
    5.474772842717357e-05,
    0.00022010192333254963,
    1.2813135981559753e-05,
    0.015398713760077953,
    7.587668733322062e-06,
    0.015173032879829407,
    1.2440637874533422e-05,
    0.015532515943050385,
    4.0281229303218424e-06,
    0.04635288566350937,
    0.015435664914548397,
    0.057580143213272095,
    0.015589364804327488,
    6.865298200864345e-05,
    0.029542788863182068,
    0.01552173774689436,
    7.222149724839255e-05,
    2.0840370780206285e-05,
    5.787473128293641e-05,
    0.00012916489504277706,
    0.00014801289944443852,
    0.030507780611515045,
    0.03077995777130127,
    0.00011712834384525195,
    2.0850691726082005e-05,
    0.013590080663561821,
    1.3394388588494621e-05,
    4.8052326746983454e-05,
    0.030944576486945152,
    1.4851098967483267e-05,
    0.00030319782672449946,
    0.0003094575949944556,
    0.00019472635176498443,
    0.0002345938846701756,
    0.015562398359179497,
    0.0002811602898873389,
    0.01532258465886116,
    4.084163447259925e-05,
    0.014533952809870243,
    0.030918071046471596,
    0.0001702571753412485,
    1.2534065717773046e-05,
    9.062698154593818e-06,
    1.6691843484295532e-05,
    5.5288073781412095e-05,
    0.00023451351444236934,
    2.279112050018739e-05,
    0.015586384572088718,
    0.029579684138298035,
    0.015436725690960884,
    4.0073668060358614e-05,
    0.04649021103978157,
    0.015272003598511219,
    3.279944940004498e-05,
    0.015396094880998135,
    3.421057408559136e-05,
    0.00047987623838707805,
    9.422801667824388e-05,
    6.961492908885702e-05,
    2.3052645701682195e-05,
    0.014159426093101501,
    0.015576635487377644,
    0.03067300096154213,
    0.015548956580460072,
    0.029650483280420303,
    0.015754442662000656,
    7.38716553314589e-05,
    0.00022547843400388956,
    0.015438162721693516,
    0.01555764302611351,
    9.36732794798445e-06,
    0.01561595220118761,
    0.0302298404276371,
    7.440922490786761e-05,
    0.014023108407855034,
    0.01568726636469364,
    0.015560472384095192,
    0.0001618562819203362,
    3.503188054310158e-06,
    0.015737133100628853,
    0.015517891384661198,
    0.00044038513442501426,
    0.028214117512106895,
    3.493215626804158e-05,
    0.00010266283061355352,
    0.029135333374142647,
    0.00024541773018427193,
    0.013997864909470081,
    0.01461676973849535,
    0.00034740776754915714,
    2.0564792066579685e-05,
    0.015531333163380623,
    0.015466718003153801,
    0.012171103619039059,
    0.015834294259548187,
    0.01578034646809101,
    0.030136149376630783,
    0.01535543892532587,
    0.00030152368708513677,
    3.380527050467208e-05,
    0.015604721382260323,
    0.015435175970196724,
    8.785000682109967e-05,
    0.0002698955649975687,
    2.8780723368981853e-05,
    0.00024420252884738147,
    0.015584618784487247,
    0.015606993809342384,
    0.00018233380978927016,
    0.015395918861031532,
    0.000321309722494334,
    0.01603757217526436,
    1.3115212823322508e-05,
    0.015479854308068752,
    0.01511385664343834,
    0.015459048561751842,
    0.016286492347717285,
    0.015606706030666828,
    0.00048606566269882023,
    0.015561385080218315,
    0.030981510877609253,
    0.00020738654711749405,
    1.8436887330608442e-05,
    4.940635699313134e-05,
    1.7719159586704336e-05,
    0.00017012571333907545,
    0.00017202357412315905,
    0.01529915351420641,
    0.015482165850698948,
    0.029999341815710068,
    0.030382171273231506,
    0.03106139600276947,
    0.015148774720728397,
    7.042555807856843e-06,
    1.9688897737069055e-05,
    0.027796294540166855,
    0.0001413802820025012,
    1.1357774383213837e-05,
    9.770288306754082e-05,
    0.00011767971591325477,
    0.015511592850089073,
    0.014933560974895954,
    2.0451700038393028e-05,
    0.030909297987818718,
    1.2500131560955197e-05,
    0.01258076075464487,
    0.04516960680484772,
    0.015604798682034016,
    0.0447503998875618,
    0.013352049514651299,
    7.096534682204947e-05,
    0.02974719926714897,
    0.01497355755418539,
    2.237446460640058e-05,
    0.00020876842609141022,
    4.3314124923199415e-05,
    0.014572089537978172,
    0.01557105965912342,
    0.00040339931729249656,
    8.69825598783791e-05,
    0.015536116436123848,
    0.0001306985504925251,
    1.4624485629610717e-05,
    3.805720916716382e-05,
    7.150914825615473e-06,
    0.03091074898838997,
    0.015612843446433544,
    0.04659159854054451,
    7.146936695789918e-05,
    0.015581659972667694,
    1.3098599083605222e-05,
    0.015429213643074036,
    3.2782802009023726e-05,
    0.014453700743615627,
    6.335278158076108e-05,
    0.015595783479511738,
    0.0003362393763381988,
    0.031528495252132416,
    5.5217798944795504e-05,
    0.013079458847641945,
    4.223982250550762e-05,
    1.4825916878180578e-05,
    0.015270806849002838,
    5.720736589864828e-05,
    0.015415984205901623,
    0.015645386651158333,
    0.0005130807403475046,
    0.014714716002345085,
    0.015600457787513733,
    0.01575387269258499,
    0.03002253733575344,
    3.009867577929981e-05,
    0.015246694907546043,
    0.028580037876963615,
    0.0011612233938649297,
    9.020855941344053e-06,
    7.80456030042842e-05,
    0.015797406435012817,
    0.015614054165780544,
    0.015406682156026363,
    0.015386706218123436,
    0.030919795855879784,
    0.00037492503179237247,
    0.04380491375923157,
    0.015528211370110512,
    0.0004740977892652154,
    0.01523896586149931,
    0.015513009391725063,
    7.347036444116384e-05,
    9.223022789228708e-05,
    0.0007594514172524214,
    6.291434692684561e-05,
    0.015692681074142456,
    0.026695851236581802,
    0.00013545469846576452,
    0.015533617697656155,
    0.0009082204196602106,
    0.015556787140667439,
    0.015143477357923985,
    5.565664469031617e-05,
    0.0002979946439154446,
    0.00042538176057860255,
    0.015576869249343872,
    0.015785282477736473,
    0.015909044072031975,
    0.015593593940138817,
    7.581662794109434e-05,
    0.012858876027166843,
    0.014636709354817867,
    0.031135309487581253,
    0.015540801919996738,
    0.0001162293046945706,
    8.220894960686564e-05,
    0.015442850068211555,
    0.015184120275080204,
    0.016583850607275963,
    0.029601434245705605,
    0.04617077857255936,
    0.014745521359145641,
    1.854491711128503e-05,
    0.031182698905467987,
    0.015576770529150963,
    0.01552046649158001,
    0.015570346266031265,
    0.0005691918777301908,
    0.03104727901518345,
    2.636132194311358e-05,
    7.977582572493702e-05,
    0.015995265915989876,
    0.015101967379450798,
    9.750519893714227e-06,
    0.0004270731005817652,
    3.6852583434665576e-05,
    0.00015500266454182565,
    0.015126439742743969,
    0.00021915331308264285,
    0.015648765489459038,
    0.031169068068265915,
    0.015763066709041595,
    2.373689494561404e-05,
    0.01409622747451067,
    0.015460238792002201,
    3.298609590274282e-05,
    0.015635572373867035,
    0.015468405559659004,
    0.0003270591259934008,
    0.00018996791914105415,
    0.0155716547742486,
    5.7876437494996935e-05,
    1.1045744031434879e-05,
    9.734818377182819e-06,
    5.070831684861332e-05,
    0.015628907829523087,
    4.908590199192986e-05,
    0.01509892288595438,
    0.04528588056564331,
    0.00011823468958027661,
    0.03149250149726868,
    2.6892972528003156e-05,
    0.01558598317205906,
    7.610784814460203e-05,
    0.01562974974513054,
    3.288003790657967e-05,
    7.783903856761754e-05,
    0.06013835221529007,
    0.014728466048836708,
    0.01517917774617672,
    0.015146235004067421,
    0.00026184984017163515,
    0.01558627374470234,
    0.014144260436296463,
    1.448234252166003e-05,
    5.6953784223878756e-05,
    0.030974838882684708,
    0.029951591044664383,
    0.015599953942000866,
    0.031049298122525215,
    0.015530222095549107,
    0.01550558302551508,
    0.00016638620581943542,
    7.004032522672787e-05,
    0.015481719747185707,
    7.564454426756129e-05,
    0.03106117993593216,
    0.015463672578334808,
    1.2988470189156942e-05,
    0.02756611444056034,
    1.4973222278058529e-05,
    0.015459605492651463,
    0.014220790937542915,
    0.015446256846189499,
    6.367157766362652e-05,
    0.015599498525261879,
    0.00012770347530022264,
    5.870873064850457e-05,
    8.773781701165717e-06,
    0.015636589378118515,
    1.3027326531300787e-05,
    0.030146129429340363,
    9.490853699389845e-05,
    0.029582446441054344,
    0.02881690301001072,
    2.155288530047983e-05,
    0.029565202072262764,
    0.030015762895345688,
    0.042774446308612823,
    0.01551828533411026,
    0.016421297565102577,
    1.7171489162137732e-05,
    0.0001589880121173337,
    0.0015224760863929987,
    0.00039979073335416615,
    0.014372880570590496,
    2.8904443752253428e-05,
    0.01550193689763546,
    4.788835940416902e-05,
    2.8617978387046605e-05,
    5.8120487665291876e-05,
    0.014867040328681469,
    0.015295717865228653,
    7.478913175873458e-05,
    0.01576283387839794,
    0.016078026965260506,
    0.02630569040775299,
    5.720615808968432e-05,
    0.015663543716073036,
    0.015514394268393517,
    1.9557346604415216e-05,
    0.010532391257584095,
    0.015583569183945656,
    0.015567393973469734,
    0.00012104060442652553,
    0.015583286061882973,
    2.80407584796194e-05,
    0.0002552380319684744,
    0.015490153804421425,
    0.015896441414952278,
    4.538439679890871e-05,
    1.2646887626033276e-05,
    0.015678659081459045,
    2.5274399376939982e-05,
    1.1971435924351681e-05,
    4.024377267342061e-05,
    0.015988143160939217,
    2.7642543500405736e-05,
    0.015292447991669178,
    0.043257180601358414,
    0.015468432568013668,
    0.05522320047020912,
    0.015566598623991013,
    0.00010466530511621386,
    0.01563188247382641,
    0.00026060367235913873,
    0.015601716004312038,
    0.00046094751451164484,
    0.00032416480826213956,
    0.00010156499774893746,
    3.62273131031543e-05,
    0.01513199508190155,
    3.4664233680814505e-05,
    0.00022477182210423052,
    4.80696398881264e-05,
    0.009862168692052364,
    3.106143412878737e-05,
    0.04456442594528198,
    0.015110175125300884,
    0.00013334618415683508,
    0.015510198660194874,
    0.00040131318382918835,
    0.03094429522752762,
    0.015473400242626667,
    0.015512607991695404,
    4.3715663196053356e-05,
    0.00047971951426006854,
    0.01564265787601471,
    0.0157618448138237,
    0.03026500716805458,
    0.014260591007769108,
    0.0002661268808878958,
    0.015652814880013466,
    0.012362156994640827,
    0.015629397705197334,
    0.014995620585978031,
    4.609271127264947e-05,
    4.421916673891246e-05,
    0.015682388097047806,
    0.015596174634993076,
    0.015544634312391281,
    3.32174968207255e-05,
    9.73287969827652e-05,
    0.013927418738603592,
    1.697628977126442e-05,
    0.03128945082426071,
    0.0003354598884470761,
    0.015429330058395863,
    0.015378514304757118,
    0.031029460951685905,
    0.01110772229731083,
    0.015400529839098454,
    2.909861723310314e-05,
    0.014837324619293213,
    1.50878604472382e-05,
    8.126106695272028e-05,
    0.04544011503458023,
    3.78409749828279e-05,
    0.015478841960430145,
    0.030814314261078835,
    0.014587434008717537,
    2.1346695575630292e-05,
    0.015563569031655788,
    0.0002796537009999156,
    0.00016535948088858277,
    2.4142482288880274e-05,
    2.6829957278096117e-05,
    0.0001072824452421628,
    4.3346648453734815e-05,
    0.012584068812429905,
    3.602958895498887e-05,
    0.015090548433363438,
    0.02762366458773613,
    0.015535905957221985,
    0.0003408064367249608,
    0.015230249613523483,
    0.013108433224260807,
    0.015549675561487675,
    0.02896716073155403,
    0.014987017028033733,
    1.9795372281805612e-05,
    8.932303171604872e-05,
    0.03083787113428116,
    0.015733053907752037,
    0.015361854806542397,
    0.015222000889480114,
    0.015485377982258797,
    0.0006278170621953905,
    0.0007208495517261326,
    0.015154218301177025,
    0.015590907074511051,
    0.029866864904761314,
    1.4194346476870123e-05,
    0.015546147711575031,
    0.015534559264779091,
    0.015644054859876633,
    0.024556469172239304,
    0.01562378741800785,
    0.015349579975008965,
    0.012910342775285244,
    0.015250327996909618,
    0.015244942158460617,
    5.3182619012659416e-05,
    0.015411850064992905,
    0.014905634336173534,
    0.0003076574648730457,
    7.587198342662305e-05,
    0.014268885366618633,
    0.02238467149436474,
    0.0001769295777194202,
    0.02729726955294609,
    0.015491827391088009,
    0.0003899088769685477,
    6.649485294474289e-05,
    6.599414336960763e-05,
    0.027840957045555115,
    0.02941041998565197,
    5.565626634052023e-05,
    0.01461780071258545,
    0.00018955508130602539,
    0.01570734940469265,
    0.015600147657096386,
    0.01282095443457365,
    0.015234189108014107,
    7.701214781263843e-05,
    0.00011057910160161555,
    0.015372069552540779,
    0.0020245935302227736,
    0.03100012056529522,
    0.01371304877102375,
    0.016259409487247467,
    0.015949254855513573,
    2.0986342860851437e-05,
    0.015153826214373112,
    0.03059006854891777,
    0.00024123773619066924,
    0.00011493626516312361,
    2.9509508749470115e-05,
    0.015553909353911877,
    0.015539745800197124,
    0.015557079575955868,
    0.015635764226317406,
    0.00012762294500134885,
    0.00016001838957890868,
    0.01482373382896185,
    0.03133668750524521,
    0.0007115247426554561,
    0.01589719019830227,
    4.386561340652406e-05,
    0.015538616105914116,
    0.015533990226686,
    0.015604540705680847,
    0.01559736393392086,
    0.015571342781186104,
    2.9257036658236757e-05,
    7.583192200399935e-05,
    0.01481248065829277,
    2.404483711870853e-05,
    4.1160175896948203e-05,
    0.030718347057700157,
    0.015563971363008022,
    0.014504172839224339,
    0.029870178550481796,
    0.04591088369488716,
    0.0155769232660532,
    1.6335234249709174e-05,
    3.7818492273800075e-05,
    4.677455217461102e-05,
    0.015143304131925106,
    1.4353878214024007e-05,
    0.015508284792304039,
    0.03105803206562996,
    6.505812052637339e-05,
    0.015538444742560387,
    1.9387032807571813e-05,
    1.9526909454725683e-05,
    0.015535120852291584,
    1.9270737539045513e-05,
    0.015369092114269733,
    0.014579091221094131,
    6.477575880126096e-06,
    0.0154563682153821,
    0.014744477346539497,
    0.01553363911807537,
    3.370855665707495e-06,
    0.01406544167548418,
    0.03099948540329933,
    0.015378369949758053,
    0.015547018498182297,
    2.5542780349496752e-05,
    0.015523715876042843,
    0.015496976673603058,
    1.329966471530497e-05,
    2.26965821639169e-05,
    2.8122212825110182e-06,
    3.987578566011507e-06,
    0.015567297115921974,
    0.01555292122066021,
    0.015567770227789879,
    0.015266792848706245,
    0.030997248366475105,
    3.7969007280480582e-06,
    0.01541932113468647,
    1.182000050903298e-05,
    0.0309927836060524,
    0.015464874915778637,
    0.015554938465356827,
    0.015412266366183758,
    3.670125352073228e-06,
    0.015469980426132679,
    0.015468515455722809,
    5.067419806437101e-06,
    0.031056396663188934,
    0.015346959233283997,
    3.7421032175188884e-06,
    0.04664321616292,
    0.030893241986632347,
    0.015558886341750622,
    0.030608393251895905,
    4.36858817920438e-06,
    0.015557607635855675,
    3.3290179999312386e-06,
    7.365787496382836e-06,
    0.015515417791903019,
    0.015543471090495586,
    6.76161516821594e-06,
    0.01540319249033928,
    3.1757263059262186e-06,
    3.177062808390474e-06,
    0.03092644177377224,
    0.030940666794776917,
    3.980801920988597e-06,
    2.6178304324275814e-06,
    2.27374675887404e-06,
    4.308303687139414e-06,
    0.030868887901306152,
    4.13476709582028e-06,
    2.8425574782886542e-06,
    0.03097841702401638,
    2.4455684979329817e-06,
    0.03101809322834015,
    0.015547153539955616,
    0.04634679853916168,
    0.015527784824371338,
    0.031039828434586525,
    6.229460723261582e-06,
    0.015516399405896664,
    5.163082278158981e-06,
    0.01488095335662365,
    3.5399000353208976e-06,
    0.04662822186946869,
    0.01551742572337389,
    3.6808605727856047e-06,
    0.015539219602942467,
    0.046489864587783813,
    0.015484758652746677,
    5.414277893578401e-06,
    0.015462960116565228,
    0.04637036472558975,
    3.71766259377182e-06,
    6.953658612474101e-06,
    0.01541981566697359,
    0.062039703130722046,
    3.0247147151385434e-06,
    3.5925982047047e-06,
    0.01545301266014576,
    4.156067006988451e-06,
    0.015546383336186409,
    2.177581109208404e-06,
    0.015545275062322617,
    5.850723482581088e-06,
    3.99005784856854e-06,
    0.030920056626200676,
    0.015531918033957481,
    0.015405220910906792,
    3.0694429824507097e-06,
    2.6626355520420475e-06,
    0.03101952001452446,
    0.01553172804415226,
    4.50717743660789e-06,
    4.476078174775466e-06,
    3.725639544427395e-06,
    0.015555777586996555,
    3.742418584806728e-06,
    0.031069504097104073,
    3.628203330663382e-06,
    0.015482171438634396,
    0.031017888337373734,
    7.446514700859552e-06,
    4.350247763795778e-06,
    0.01550579909235239,
    3.0509397674904903e-06,
    2.3392076400341466e-06,
    2.9877414817747194e-06,
    0.015554300509393215,
    0.015479469671845436,
    0.015542378649115562,
    0.015533248893916607,
    0.030989592894911766,
    0.030937129631638527,
    8.689910828252323e-06,
    0.015521882101893425,
    4.2681494960561395e-06,
    0.015505787916481495,
    5.697860160580603e-06,
    0.0155337480828166,
    0.015519091859459877,
    0.031086169183254242,
    4.086811259185197e-06,
    0.030882544815540314,
    6.5643262132653035e-06,
    0.031015023589134216,
    0.01556921936571598,
    2.013821813307004e-06,
    0.01554611325263977,
    3.1868710266280686e-06,
    0.01548082660883665,
    0.015496966429054737,
    0.015410754829645157,
    3.2926598123594886e-06,
    0.015534856356680393,
    2.5860754249151796e-06,
    6.6091456574213225e-06,
    0.015541750937700272,
    0.031032029539346695,
    0.03094903752207756,
    5.5076270655263215e-06,
    5.857272753928555e-06,
    3.017858944076579e-06,
    0.030957497656345367,
    0.015360334888100624,
    4.425376573635731e-06,
    4.830510988540482e-06,
    0.015556881204247475,
    0.015476394444704056,
    0.03092649020254612,
    0.015523264184594154,
    5.93529057368869e-06,
    0.015378117561340332,
    0.015228071250021458,
    2.7254641281615477e-06,
    0.031049270182847977,
    0.015544557012617588,
    0.031018206849694252,
    0.015526490285992622,
    9.037728887051344e-06,
    3.8645011954940856e-06,
    1.653962863201741e-05,
    3.3057744985853788e-06,
    0.015536471270024776,
    0.015532528050243855,
    4.185841135040391e-06,
    0.031017640605568886,
    4.2914120967907365e-06,
    3.7977740703354357e-06,
    0.015539603307843208,
    0.015525364316999912,
    5.243212399363983e-06,
    0.031076978892087936,
    0.03105507604777813,
    0.015230207704007626,
    0.031035030260682106,
    0.015514733269810677,
    3.9157375795184635e-06,
    3.94148810300976e-06,
    3.2998468668665737e-06,
    0.030993971973657608,
    5.322580818756251e-06,
    5.018568572268123e-06,
    6.228402526176069e-06,
    0.015467812307178974,
    1.1560471648408566e-05,
    3.6754900065716356e-06,
    5.228453119343612e-06,
    0.030929675325751305,
    0.015428632497787476,
    0.031027354300022125,
    0.015458879992365837,
    0.015480425208806992,
    0.015469876118004322,
    5.2876512199873105e-06,
    4.666930180974305e-06,
    0.015519964508712292,
    0.015529319643974304,
    5.253428298601648e-06,
    0.015497289597988129,
    0.015500491484999657,
    0.015540750697255135,
    4.3780714804597665e-06,
    0.015498854219913483,
    2.889640654757386e-06,
    0.015537822619080544,
    4.151312168687582e-06,
    3.6087208172830287e-06,
    0.015063196420669556,
    2.7894980121345725e-06,
    0.015362652949988842,
    0.03101125918328762,
    4.574946615321096e-06,
    3.226299668313004e-06,
    3.3934950351977022e-06,
    3.3101896406151354e-06,
    0.030952192842960358,
    3.018139068444725e-06,
    0.015430310741066933,
    4.543107934296131e-06,
    4.177643404545961e-06,
    0.03102051094174385,
    0.015452823601663113,
    4.212587100482779e-06,
    3.086101969529409e-06,
    2.9106602141837357e-06,
    0.030844684690237045,
    3.953085979446769e-06,
    0.015528353862464428,
    6.594689693883993e-06,
    4.647932200896321e-06,
    5.129880264576059e-06,
    4.871084456681274e-06,
    0.015376009047031403,
    0.015513679943978786,
    6.810183094785316e-06,
    0.01542589720338583,
    0.015507932752370834,
    4.343520686234115e-06,
    0.015508494339883327,
    4.248004188411869e-06,
    6.317023689916823e-06,
    8.054727004491724e-06,
    0.015492432750761509,
    0.01554700918495655,
    0.015523765236139297,
    3.978399945481215e-06,
    0.01551842875778675,
    6.003392627462745e-06,
    0.01547980960458517,
    0.015470759011805058,
    0.015346921049058437,
    0.015537876635789871,
    4.3224654291407205e-06,
    4.133420588914305e-06,
    5.009871074435068e-06,
    0.015483888797461987,
    0.015374373644590378,
    0.015509962104260921,
    0.03090628609061241,
    0.030926018953323364,
    5.6164994930441026e-06,
    8.212131433538161e-06,
    8.483868441544473e-06,
    0.030818920582532883,
    4.994673417968443e-06,
    3.684360308398027e-06,
    0.015537431463599205,
    0.015500599518418312,
    2.9890106816310436e-06,
    0.01539451815187931,
    3.2702077987778466e-06,
    0.015484245494008064,
    0.015491818077862263,
    0.01547571923583746,
    4.219060883769998e-06,
    7.66047105571488e-06,
    0.015358329750597477,
    0.015526832081377506,
    3.0130950108286925e-06,
    3.237242253817385e-06,
    0.015542726963758469,
    0.03086869977414608,
    0.015499783679842949,
    0.0155081357806921,
    0.015525775961577892,
    0.01553381234407425,
    4.505553079070523e-06,
    0.01551815215498209,
    5.47080890100915e-06,
    0.015502624213695526,
    0.0154943335801363,
    4.47235561296111e-06,
    3.7184404391155113e-06,
    0.015190008096396923,
    0.015524554997682571,
    5.76135653318488e-06,
    0.01494890172034502,
    4.974760486220475e-06,
    4.453237579582492e-06,
    0.015533596277236938,
    0.03108293190598488,
    0.015392420813441277,
    6.317949555523228e-06,
    0.015443628653883934,
    0.030968673527240753,
    3.983433543908177e-06,
    0.015536327846348286,
    0.04642203450202942,
    3.3644153063505655e-06,
    0.03095024824142456,
    0.030978519469499588,
    0.015525812283158302,
    0.030933678150177002,
    0.030966535210609436,
    0.046548616141080856,
    0.015474152751266956,
    0.015519865788519382,
    0.015524719841778278,
    0.01548835914582014,
    4.424034159455914e-06,
    3.3000560506479815e-06,
    4.172688022663351e-06,
    4.783055373991374e-06,
    5.915358087804634e-06,
    0.015546480193734169,
    3.7527979657170363e-06,
    0.015515973791480064,
    0.015456992201507092,
    0.046258945018053055,
    5.324730864231242e-06,
    0.06153962388634682,
    7.82731149229221e-06,
    0.015536314807832241,
    0.015473999083042145,
    5.61026035938994e-06,
    0.015519809909164906,
    0.015523244626820087,
    0.01550831738859415,
    0.015287690795958042,
    0.030433809384703636,
    4.736361916002352e-06,
    0.015508861280977726,
    0.07735711336135864,
    0.015436586923897266,
    0.03102651983499527,
    7.263010502356337e-06,
    6.746080998709658e-06,
    1.164054174296325e-05,
    0.030626745894551277,
    0.03090185485780239,
    0.03100159764289856,
    0.015210915356874466,
    5.986137693980709e-06,
    0.015434984117746353,
    0.015487972646951675,
    0.0310189351439476,
    6.185453003126895e-06,
    1.1317800272081513e-05,
    0.015328492037951946,
    8.589766366640106e-06,
    3.810887392319273e-06,
    4.916901161777787e-06,
    4.41507017967524e-06,
    5.114018676977139e-06,
    4.318680112191942e-06,
    0.031019650399684906,
    6.9232628447934985e-06,
    4.904439265374094e-06,
    0.03097347542643547,
    6.133906026661862e-06,
    0.01552673615515232,
    0.015555194579064846,
    0.015535932034254074,
    0.015484840609133244,
    5.187669557926711e-06,
    3.826838110398967e-06,
    0.015518520958721638,
    0.031025374308228493,
    0.015515409409999847,
    0.015494432300329208,
    0.01555881928652525,
    0.015263492241501808,
    0.01546617690473795,
    6.094629497965798e-06,
    5.203204182180343e-06,
    6.51412301522214e-06,
    3.7280969991115853e-06,
    3.3167530091304798e-06,
    3.6553396967065055e-06,
    0.015519401989877224,
    0.01548493467271328,
    0.015463350340723991,
    8.036688996071462e-06,
    0.03078886866569519,
    5.363140644476516e-06,
    5.183261237107217e-06,
    2.4483735614921898e-05,
    4.701537363871466e-06,
    9.012284863274544e-06,
    0.015554799698293209,
    0.015505759045481682,
    5.873313511983724e-06,
    0.0155180050060153,
    0.015536467544734478,
    0.03061472252011299,
    0.03090834617614746,
    0.030523918569087982,
    0.04621508717536926,
    0.015014543198049068,
    0.015401216223835945,
    5.436134870251408e-06,
    5.655966560880188e-06,
    6.0619750001933426e-06,
    0.015521256253123283,
    1.5696710761403665e-05,
    0.03095216304063797,
    0.015405354090034962,
    0.03095504641532898,
    5.198507551540388e-06,
    0.015542365610599518,
    0.01553436741232872,
    4.230043487041257e-06,
    0.03087269328534603,
    5.1445849749143235e-06,
    4.590087883116212e-06,
    0.015434210188686848,
    0.015432764776051044,
    0.015491914004087448,
    0.015544332563877106,
    0.015428677201271057,
    0.015470298007130623,
    0.015499955043196678,
    0.04643669351935387,
    5.316118404152803e-06,
    5.243006853561383e-06,
    0.015555832535028458,
    4.933003310725326e-06,
    0.015481173992156982,
    0.046570874750614166,
    3.317319396956009e-06,
    0.01552343089133501,
    5.627084647130687e-06,
    6.55797339277342e-06,
    5.816950306325452e-06,
    0.015508849173784256,
    3.6327332963992376e-06,
    5.937895821261918e-06,
    0.04654492065310478,
    4.966851520293858e-06,
    0.015525057911872864,
    5.825522748637013e-06,
    4.672670911531895e-06,
    3.3607427667448064e-06,
    3.1978252081898972e-06,
    5.288025022309739e-06,
    0.031034061685204506,
    0.031025398522615433,
    0.015554686076939106,
    0.015554916113615036,
    3.1576162200508406e-06,
    3.008406110893702e-06,
    4.516621174843749e-06,
    3.0978503673395608e-06,
    8.713093848200515e-06,
    0.03102082386612892,
    1.4361088688019663e-05,
    0.015027015469968319,
    0.015495099127292633,
    5.1425622586975805e-06,
    4.499485839914996e-06,
    5.366378445614828e-06,
    3.694677616294939e-06,
    0.015284557826817036,
    8.800401701591909e-06,
    3.6874303077638615e-06,
    5.198326562094735e-06,
    0.015461119823157787,
    4.819704372494016e-06,
    5.362207957659848e-06,
    0.03095698170363903,
    0.015536746941506863,
    0.015500152483582497,
    0.015285126864910126,
    0.015480779111385345,
    0.014723609201610088,
    6.491779458883684e-06,
    0.015532709658145905,
    9.054554539034143e-06,
    0.03081495128571987,
    1.187749148812145e-05,
    0.030955564230680466,
    0.015501445159316063,
    6.8097720031801146e-06,
    0.015489701181650162,
    1.2880425856565125e-05,
    8.330609489348717e-06,
    0.015413416549563408,
    0.015449308790266514,
    6.301478151726769e-06,
    0.015422211959958076,
    0.015275361947715282,
    0.04618896171450615,
    6.106995897425804e-06,
    7.0236965257208794e-06,
    8.585249815951101e-06,
    0.015248680487275124,
    0.015392572619020939,
    6.251109425647883e-06,
    0.015482933260500431,
    0.015536617487668991,
    0.015458867885172367,
    1.6349098586943e-05,
    0.030839182436466217,
    1.1045078281313181e-05,
    0.015444145537912846,
    0.015513715334236622,
    0.015498110093176365,
    0.04602775722742081,
    0.01548029575496912,
    6.774303983547725e-06,
    0.015460405498743057,
    0.03098113089799881,
    0.030911538749933243,
    0.03079179860651493,
    0.01551157794892788,
    4.455103407963179e-06,
    0.01545910257846117,
    0.015435106121003628,
    8.093620635918342e-06,
    8.041119144763798e-06,
    0.015526620671153069,
    0.030976615846157074,
    6.6889638219436165e-06,
    7.249014743138105e-06,
    0.031006472185254097,
    0.015452776104211807,
    6.138061507954262e-06,
    6.638377271883655e-06,
    6.569383003807161e-06,
    0.01546400785446167,
    5.699927896785084e-06,
    9.291930837207474e-06,
    8.45701197249582e-06,
    3.994899543613428e-06,
    0.01539137028157711,
    0.015485310927033424,
    0.015482300892472267,
    0.015542670153081417,
    5.008563221053919e-06,
    0.015517857857048512,
    7.343045126617653e-06,
    0.015507960692048073,
    7.673110303585418e-06,
    0.0155368372797966,
    0.031022222712635994,
    5.236278411757667e-06,
    0.015515684150159359,
    0.015434500761330128,
    0.015487123280763626,
    0.030810467898845673,
    0.0155165521427989,
    0.031013477593660355,
    0.015431925654411316,
    0.01533865462988615,
    4.0560439629189204e-06,
    0.030542364344000816,
    0.015330991707742214,
    0.030941005796194077,
    0.015483148396015167,
    0.030921289697289467,
    0.03086966462433338,
    0.015480440109968185,
    0.015528506599366665,
    9.731150385050569e-06,
    0.015358539298176765,
    3.9885303522169124e-06,
    4.306229584472021e-06,
    0.015529589727520943,
    4.067114787176251e-06,
    3.0944881928007817e-06,
    3.4220447560073808e-06,
    4.856248779105954e-06,
    5.9984508880006615e-06,
    0.030943812802433968,
    3.466843281785259e-06,
    0.015493488870561123,
    3.390089659660589e-06,
    7.403580184472958e-06,
    4.311814791435609e-06,
    0.014565999619662762,
    3.1499296255788067e-06,
    4.375022399472073e-06,
    0.01544506661593914,
    0.015496662817895412,
    0.031012259423732758,
    7.663160431548022e-06,
    6.994378964009229e-06,
    0.015493813902139664,
    8.180821168934926e-06,
    0.015453814528882504,
    1.7132704670075327e-05,
    7.1512495196657255e-06,
    1.0326910341973417e-05,
    6.577584827027749e-06,
    9.404903721588198e-06,
    0.015503517352044582,
    8.02231443230994e-06,
    0.030639423057436943,
    6.00895600655349e-06,
    7.874541552155279e-06,
    6.189551641000435e-06,
    1.2877056178695057e-05,
    0.015474631451070309,
    0.015417217276990414,
    0.030924074351787567,
    0.01545842457562685,
    0.015494043938815594,
    5.4193860705709085e-06,
    5.470574706123443e-06,
    0.015521161258220673,
    0.015412503853440285,
    5.289875844027847e-06,
    4.041413831146201e-06,
    0.030809737741947174,
    4.426491159392754e-06,
    4.793243533640634e-06,
    1.2436446922947653e-05,
    0.015415385365486145,
    9.655999747337773e-06,
    1.1663606528600212e-05,
    5.6145572671084665e-06,
    0.01543092355132103,
    0.015500766225159168,
    0.015481541864573956,
    0.030934065580368042,
    0.04625456780195236,
    0.015481136739253998,
    5.540646270674188e-06,
    0.015535343438386917,
    4.44614215666661e-06,
    4.180459654890001e-06,
    5.86019405091065e-06,
    1.0977582860505208e-05,
    4.961360900779255e-06,
    0.01551766972988844,
    0.031013038009405136,
    5.51198172615841e-06,
    3.505402219161624e-06,
    0.01551556121557951,
    0.015540938824415207,
    3.052546844628523e-06,
    0.015514773316681385,
    0.015502816997468472,
    5.829011570313014e-06,
    1.9864321075147018e-05,
    0.015500114299356937,
    0.015433639287948608,
    6.0550783018697985e-06,
    5.2803534345002845e-06,
    0.015527009032666683,
    0.015511367470026016,
    5.368153324525338e-06,
    5.046057594881859e-06,
    3.6293649827712215e-06,
    0.01552572101354599,
    4.836879270442296e-06,
    5.271516783977859e-06,
    5.588791282207239e-06,
    0.015466718934476376,
    0.015405291691422462,
    0.015445359982550144,
    0.015319638885557652,
    5.254736606730148e-06,
    5.658814188791439e-06,
    0.015443404205143452,
    0.030961452051997185,
    8.638206054456532e-06,
    4.118248398299329e-06,
    5.354405402613338e-06,
    0.031030692160129547,
    6.2368712860916276e-06,
    3.4411991691740695e-06,
    0.06193157657980919,
    6.002826921758242e-06,
    0.015463634394109249,
    0.015530547127127647,
    4.892202923656441e-06,
    6.200806183187524e-06,
    0.015428573824465275,
    0.031049201264977455,
    0.0155037147924304,
    0.01544859353452921,
    0.015290211886167526,
    6.835731255705468e-06,
    0.015452412888407707,
    0.015366773121058941,
    0.01545912679284811,
    0.015265976078808308,
    0.01545424573123455,
    0.015453536063432693,
    4.628785973181948e-06,
    0.03082442469894886,
    0.03097190521657467,
    0.015445352531969547,
    0.015460573136806488,
    7.249947884702124e-06,
    8.980437996797264e-06,
    0.01550395879894495,
    0.030851706862449646,
    7.420630026899744e-06,
    5.14078692503972e-06,
    0.04642023146152496,
    7.308157364604995e-06,
    6.37951961834915e-06,
    6.9099933170946315e-06,
    3.0857467208988965e-05,
    0.015393962152302265,
    9.173536454909481e-06,
    0.015511803328990936,
    1.9683551727212034e-05,
    1.1070871551055461e-05,
    1.3798607142234687e-05,
    0.015464214608073235,
    1.6531752407900058e-05,
    0.015486698597669601,
    5.696908374375198e-06,
    4.867823918175418e-06,
    0.015535997226834297,
    0.030924953520298004,
    5.6038870752672665e-06,
    0.015365244820713997,
    0.030869346112012863,
    0.015498142689466476,
    0.03097282350063324,
    7.782519787724596e-06,
    0.03063287027180195,
    0.031007569283246994,
    6.73378053761553e-06,
    0.015521463938057423,
    0.01541874185204506,
    6.926099558768328e-06,
    0.03094521164894104,
    5.874262569705024e-06,
    5.962635896139545e-06,
    0.01545750629156828,
    0.01500549167394638,
    5.47912441106746e-06,
    0.015539043582975864,
    0.03094654530286789,
    0.01551248412579298,
    0.015526399947702885,
    5.344624241843121e-06,
    7.5676225606002845e-06,
    0.015502406284213066,
    0.030762074515223503,
    6.679661055386532e-06,
    0.015370430424809456,
    0.030894692987203598,
    7.355443813139573e-06,
    0.030926194041967392,
    0.015539243817329407,
    3.0564033295377158e-06,
    7.652960448467638e-06,
    4.216590241412632e-06,
    0.030954832211136818,
    5.034682089899434e-06,
    0.015462038107216358,
    0.030687697231769562,
    0.030835047364234924,
    6.5399822233302984e-06,
    0.015507289208471775,
    9.088821570912842e-06,
    5.586942734225886e-06,
    0.01550630759447813,
    0.01544195506721735,
    0.015383988618850708,
    0.015528603456914425,
    0.046452052891254425,
    0.03081611916422844,
    0.04629309102892876,
    6.608624516957207e-06,
    1.080528090824373e-05,
    1.074647116183769e-05,
    5.993427294015419e-06,
    6.281345122260973e-06,
    0.030939113348722458,
    0.01546592079102993,
    0.015512267127633095,
    0.01539438683539629,
    7.552296210633358e-06,
    0.030881181359291077,
    0.015477626584470272,
    8.805613106233068e-06,
    0.030812256038188934,
    5.579949629463954e-06,
    0.015507502481341362,
    3.4317226891289465e-06,
    5.477772901940625e-06,
    7.689666745136492e-06,
    3.938867394026602e-06,
    0.046536244451999664,
    0.015472915954887867,
    0.015549124218523502,
    0.01550247147679329,
    0.015525571070611477,
    6.874094651720952e-06,
    3.493590611469699e-06,
    7.5419566201162525e-06,
    3.05304547509877e-06,
    4.5471156226994935e-06,
    0.01552514173090458,
    0.03104979544878006,
    3.2673924579285085e-06,
    4.392140908748843e-06,
    0.015551984310150146,
    3.768150691030314e-06,
    4.0901850297814235e-06,
    0.03098759427666664,
    4.7623934733564965e-06,
    0.015420389361679554,
    5.469649295264389e-06,
    4.481873475015163e-06,
    0.03099234402179718,
    4.598586201609578e-06,
    0.04631119221448898,
    5.998897904646583e-06,
    0.030998528003692627,
    6.969477908569388e-06,
    0.015442568808794022,
    0.015439482405781746,
    0.015542108565568924,
    0.015186664648354053,
    0.030774671584367752,
    0.015436801128089428,
    3.567417024896713e-06,
    0.01549861766397953,
    0.015521873719990253,
    0.0154360206797719,
    4.4155649447930045e-06,
    0.031047681346535683,
    0.015476416796445847,
    0.01538989320397377,
    0.015561060048639774,
    0.015445753931999207,
    0.015560455620288849,
    4.714088390755933e-06,
    0.015458494424819946,
    3.446938762863283e-06,
    2.91159358312143e-06,
    5.652086656482425e-06,
    5.510966275323881e-06,
    0.015556307509541512,
    6.962102816032711e-06,
    0.015535061247646809,
    2.2537028598890174e-06,
    0.030950497835874557,
    0.015558559447526932,
    4.776032710651634e-06,
    3.1584718271915335e-06,
    8.286810952995438e-06,
    5.351208983483957e-06,
    0.015424661338329315,
    0.01554990652948618,
    7.173769517976325e-06,
    0.031068991869688034,
    0.03101569041609764,
    0.015510675497353077,
    4.384155090519926e-06,
    3.875381480611395e-06,
    0.015496800653636456,
    9.04254375200253e-06,
    4.944235570292221e-06,
    3.1316130844061263e-06,
    0.015447183512151241,
    3.947220193367684e-06,
    5.407660410128301e-06,
    0.04642876237630844,
    4.284413989807945e-06,
    0.015461655333638191,
    5.152543053554837e-06,
    0.0154415937140584,
    5.7052657211897895e-06,
    0.015520375221967697,
    5.139144832355669e-06,
    5.014981979911681e-06,
    0.015516943298280239,
    6.34150728728855e-06,
    5.377451088861562e-06,
    0.015533447265625,
    5.152365702087991e-06,
    3.5834150367008988e-06,
    5.194750428927364e-06,
    0.015535897575318813,
    9.236245205102023e-06,
    4.747971615870483e-06,
    4.220857135806e-06,
    5.572742338699754e-06,
    0.015497630462050438,
    8.236847861553542e-06,
    6.7192277128924616e-06,
    3.869472948281327e-06,
    0.015363892540335655,
    0.015514006838202477,
    0.01550420094281435,
    0.015539680607616901,
    0.015513109974563122,
    8.902565241442062e-06,
    0.015495665371418,
    0.015428895130753517,
    4.570387318381108e-06,
    9.394503649673425e-06,
    1.0381765605416149e-05,
    4.63267042505322e-06,
    0.030996223911643028,
    0.01546904630959034,
    0.031022250652313232,
    7.301062396436464e-06,
    6.036258128006011e-06,
    5.2999071158410516e-06,
    0.015436101704835892,
    0.015535315498709679,
    0.030994726344943047,
    0.015449173748493195,
    4.380732207209803e-06,
    4.767754944623448e-06,
    5.114820851304103e-06,
    5.659141606884077e-06,
    0.0154953608289361,
    5.185024747333955e-06,
    0.01522579975426197,
    0.01547970250248909,
    7.4062645580852404e-06,
    0.015401908196508884,
    0.015525086782872677,
    0.015499991364777088,
    4.662533683585934e-06,
    0.015134326182305813,
    0.014872950501739979,
    8.574323146604002e-06,
    0.015515477396547794,
    0.015517020598053932,
    0.015468881465494633,
    0.015459280461072922,
    0.015487146563827991,
    0.015439329668879509,
    0.031058378517627716,
    0.015488372184336185,
    5.174905709282029e-06,
    6.77908792567905e-06,
    4.3939962779404595e-06,
    4.505550350586418e-06,
    4.225948941893876e-06,
    0.015527671203017235,
    0.015246964991092682,
    0.015413150191307068,
    0.03098347596824169,
    0.01542396005243063,
    0.015504179522395134,
    0.015431735664606094,
    5.45902048543212e-06,
    8.35345417726785e-06,
    4.051683845318621e-06,
    0.03093988448381424,
    0.01554680336266756,
    4.289406206225976e-06,
    0.015478834509849548,
    0.01543536875396967,
    4.889633601123933e-06,
    0.015446525998413563,
    0.030960341915488243,
    7.590377208543941e-06,
    6.565957392012933e-06,
    3.626543730206322e-06,
    0.031048886477947235,
    7.733062375336885e-06,
    0.030843600630760193,
    4.443596026248997e-06,
    6.348563147184905e-06,
    6.5165986598003656e-06,
    0.015493056736886501,
    5.8187165450362954e-06,
    0.015511753037571907,
    0.03098381496965885,
    7.657329661014955e-06,
    6.157832103781402e-06,
    8.810318831820041e-06,
    8.903291018214077e-06,
    0.03094315528869629,
    0.015347673557698727,
    4.8796491682878695e-06,
    0.04650400951504707,
    0.015498419292271137,
    4.9335531002725475e-06,
    5.3164976634434424e-06,
    0.030604904517531395,
    2.1523468603845686e-05,
    0.015495970845222473,
    4.4641169552051e-06,
    0.04633990302681923,
    8.582011105318088e-06,
    3.311632553959498e-06,
    0.031020764261484146,
    3.462364929873729e-06,
    5.751006028731354e-06,
    3.603308414312778e-06,
    0.015512046404182911,
    0.03101721778512001,
    3.842730620817747e-06,
    6.597447281819768e-06,
    6.440066044888226e-06,
    0.0152891268953681,
    4.568222720990889e-06,
    0.015475086867809296,
    3.219008931409917e-06,
    0.04642360657453537,
    4.526928478298942e-06,
    3.8652901821478736e-06,
    3.917105914297281e-06,
    0.015470622107386589,
    9.186943316308316e-06,
    0.01532548014074564,
    0.015559245832264423,
    0.015531950630247593,
    3.88193484468502e-06,
    3.3527549021528102e-06,
    3.9380029193125665e-06,
    0.015475143678486347,
    0.015363439917564392,
    4.438710675458424e-06,
    0.015498124994337559,
    0.0464530847966671,
    2.0750216208398342e-05,
    4.400832949613687e-06,
    0.015540520660579205,
    4.8527576836931985e-06,
    0.015538951382040977,
    6.519821909023449e-06,
    3.635019311332144e-06,
    0.015503119677305222,
    0.015453360043466091,
    5.443227564683184e-06,
    0.015322924591600895,
    0.015393618494272232,
    0.015444797463715076,
    5.107839115225943e-06,
    0.015291808173060417,
    5.5428822633984964e-06,
    0.015503819100558758,
    0.015381342731416225,
    0.031006675213575363,
    0.030624156817793846,
    6.904691872477997e-06,
    4.6521354306605645e-06,
    0.030997199937701225,
    0.031017979606986046,
    0.03103201650083065,
    1.036383218888659e-05,
    0.015265900641679764,
    4.783570147992577e-06,
    3.842273144982755e-06,
    0.030870355665683746,
    4.60794944956433e-06,
    0.030995063483715057,
    0.01540344301611185,
    0.015432332642376423,
    6.34322032055934e-06,
    9.547840818413533e-06,
    7.962970812513959e-06,
    0.030960671603679657,
    5.665068783855531e-06,
    6.729067081323592e-06,
    0.046388816088438034,
    0.015506817027926445,
    8.517078640579712e-06,
    4.974956482328707e-06,
    5.399468136602081e-06,
    0.015498409047722816,
    4.654284566640854e-06,
    4.5966376092110295e-06,
    5.478904313349631e-06,
    0.015377405099570751,
    3.1476661206397694e-06,
    0.015550580807030201,
    4.875676495430525e-06,
    0.030899669975042343,
    0.01523072924464941,
    4.0675872696738224e-06,
    4.521046321315225e-06,
    3.942526745959185e-06,
    6.272827704378869e-06,
    0.030944939702749252,
    4.182385509921005e-06,
    4.260092737240484e-06,
    4.8582651288597845e-06,
    0.015383624471724033,
    0.015319589525461197,
    6.301359917415539e-06,
    3.7197605706751347e-06,
    3.352389967403724e-06,
    4.9035488700610586e-06,
    0.015544085763394833,
    0.015515084378421307,
    0.015517630614340305,
    0.015508854761719704,
    0.015508266165852547,
    4.6949680836405605e-06,
    0.0309070385992527,
    6.35650712865754e-06,
    0.015493512153625488,
    0.030926119536161423,
    0.015419683419167995,
    0.015348824672400951,
    0.030958201736211777,
    0.015472987666726112,
    1.0371746611781418e-05,
    0.015417679212987423,
    0.03082849085330963,
    6.501312782347668e-06,
    0.01536179892718792,
    0.01545189693570137,
    0.015484807081520557,
    6.547316388605395e-06,
    0.015501374378800392,
    0.030870161950588226,
    0.03085296042263508,
    0.01537519320845604,
    0.015511209145188332,
    0.015377272851765156,
    1.1125086530228145e-05,
    0.015527916140854359,
    0.01537709217518568,
    0.046462904661893845,
    5.4472748161060736e-06,
    0.0151368984952569,
    0.015310646034777164,
    1.024972243612865e-05,
    0.015338807366788387,
    0.030597733333706856,
    5.6924327509477735e-06,
    5.880632670596242e-06,
    0.015514222905039787,
    0.015476801432669163,
    8.407223504036665e-06,
    5.7451547945674974e-06,
    0.015505759976804256,
    0.030873611569404602,
    6.950996976229362e-06,
    5.319500814948697e-06,
    7.97156371845631e-06,
    0.03075045347213745,
    0.015422871336340904,
    0.061852723360061646,
    0.030884837731719017,
    0.015452923253178596,
    0.015385535545647144,
    0.015221655368804932,
    1.2698033970082179e-05,
    0.030962027609348297,
    0.015381922945380211,
    0.015427067875862122,
    0.015483934432268143,
    1.1223643923585769e-05,
    9.343666533823125e-06,
    6.89248918206431e-06,
    0.03087964467704296,
    9.251657502318267e-06,
    0.015378148294985294,
    0.015495792962610722,
    0.015471762977540493,
    0.015324515290558338,
    1.0221567208645865e-05,
    0.015430054627358913,
    8.77772799867671e-06,
    0.030760832130908966,
    0.03089342825114727,
    8.117852303257678e-06,
    8.769785381446127e-06,
    0.015473734587430954,
    0.015486069023609161,
    8.462920959573239e-06,
    0.0307617150247097,
    0.015484713017940521,
    0.015452858991920948,
    1.2615770174306817e-05,
    0.015463605523109436,
    8.261240509455092e-06,
    9.180464985547587e-06,
    0.03090054728090763,
    0.015172413550317287,
    0.04636393114924431,
    5.18271372129675e-06,
    0.031013302505016327,
    7.609763542859582e-06,
    0.030976559966802597,
    5.087302270112559e-06,
    6.918452982063172e-06,
    6.0569927882170305e-06,
    4.619144419848453e-06,
    5.66637118026847e-06,
    0.030730362981557846,
    0.03105764463543892,
    5.075007265986642e-06,
    4.936127879773267e-06,
    0.01552773080766201,
    0.030969152227044106,
    6.334905265248381e-06,
    9.813806173042394e-06,
    0.030935892835259438,
    0.030933953821659088,
    0.015460910275578499,
    9.462966772844084e-06,
    0.015491700731217861,
    0.015509339980781078,
    8.03367220214568e-06,
    1.5300394807127304e-05,
    9.458126442041248e-06,
    0.031035903841257095,
    1.169162987935124e-05,
    7.167215699155349e-06,
    0.03096739575266838,
    0.015487316995859146,
    1.0101173756993376e-05,
    8.679000529809855e-06,
    0.015524936839938164,
    7.519761311414186e-06,
    1.1765394447138533e-05,
    1.0580833077256102e-05,
    0.015501937828958035,
    0.015494436956942081,
    6.590550583496224e-06,
    0.015422888100147247,
    9.969789971364662e-06,
    0.01543179526925087,
    0.01535332016646862,
    0.015463250689208508,
    0.015419199131429195,
    6.610518084926298e-06,
    9.695741937321145e-06,
    5.605194928648416e-06,
    7.447609732480487e-06,
    0.015369078144431114,
    0.015219428576529026,
    9.61171645030845e-06,
    7.699334673816338e-06,
    0.030971039086580276,
    7.124509011191549e-06,
    0.01538839191198349,
    0.030312322080135345,
    0.03086165338754654,
    6.091629074944649e-06,
    5.523233539861394e-06,
    0.015522538684308529,
    0.015486174263060093,
    0.030778318643569946,
    3.961895799875492e-06,
    6.049533112673089e-06,
    6.284003575274255e-06,
    0.015517882071435452,
    0.015395539812743664,
    0.015439934097230434,
    4.79092250316171e-06,
    6.3264506025006995e-06,
    0.015464318916201591,
    5.936728030064842e-06,
    6.951206614758121e-06,
    4.759051080327481e-06,
    1.2689748473349027e-05,
    6.328802555799484e-06,
    5.661408977175597e-06,
    0.01547179464250803,
    0.015474507585167885,
    5.322904144122731e-06,
    0.03105589561164379,
    4.667254870582838e-06,
    0.015306796878576279,
    0.030999820679426193,
    0.03089376725256443,
    0.01552090048789978,
    1.2432923540472984e-05,
    8.245846402132884e-06,
    0.0464734323322773,
    5.159395186637994e-06,
    5.836438504047692e-06,
    0.015375332906842232,
    6.143608516140375e-06,
    0.015497671440243721,
    0.02999582700431347,
    7.601695415360155e-06,
    0.015523504465818405,
    6.474901965702884e-06,
    0.015531962737441063,
    1.1493202691781335e-05,
    0.0154432887211442,
    0.03075484186410904,
    0.030367925763130188,
    5.784900167782325e-06,
    6.467244929808658e-06,
    0.015351928770542145,
    7.392151019303128e-06,
    0.015487748198211193,
    0.015208746306598186,
    4.8449392124894075e-06,
    0.04627561569213867,
    7.367727448581718e-06,
    0.01539621502161026,
    0.01548669021576643,
    6.9756843004142866e-06,
    0.015367773361504078,
    0.015507092699408531,
    1.0003990610130131e-05,
    6.8633071350632235e-06,
    6.072852102079196e-06,
    0.01553030963987112,
    6.727254003635608e-06,
    4.187481408735039e-06,
    0.015496647916734219,
    4.972841452399734e-06,
    5.658000191033352e-06,
    4.7909197746776044e-06,
    6.362535714288242e-06,
    5.328209681465523e-06,
    8.67679227667395e-06,
    5.526523182197707e-06,
    0.015520613640546799,
    5.76176171307452e-06,
    0.030933566391468048,
    0.030947750434279442,
    0.015545344911515713,
    6.340575055219233e-06,
    1.0116773410118185e-05,
    0.015544995665550232,
    7.2000984800979495e-06,
    0.030766203999519348,
    0.01545187272131443,
    8.977869583759457e-06,
    0.030765395611524582,
    0.015519587323069572,
    0.015515461564064026,
    0.015522298403084278,
    8.121169230435044e-06,
    7.758145329717081e-06,
    0.015490781515836716,
    0.01548124011605978,
    0.015187143348157406,
    6.26823157290346e-06,
    8.955230441642925e-06,
    0.030902547761797905,
    0.015466701239347458,
    0.015439481474459171,
    1.1861816346936394e-05,
    0.015415050089359283,
    0.015462660230696201,
    0.015544374473392963,
    0.015103839337825775,
    0.04642229527235031,
    8.003695256775245e-06,
    6.0889069573022425e-06,
    6.1398386606015265e-06,
    6.961390226933872e-06,
    0.015486931428313255,
    7.003190148680005e-06,
    0.015459826216101646,
    5.3449152801476885e-06,
    7.5572406785795465e-06,
    0.015341319143772125,
    6.852697879367042e-06,
    0.01547419372946024,
    0.015461833216249943,
    8.1634170783218e-06,
    9.042351848620456e-06,
    6.999068773438921e-06,
    0.015394912101328373,
    1.0431747796246782e-05,
    6.551990736625157e-06,
    0.030776022002100945,
    5.650813818647293e-06,
    0.0308678075671196,
    1.4408539755095262e-05,
    0.015490538440644741,
    0.015420309267938137,
    1.0161881618842017e-05,
    7.210121111711487e-06,
    5.746121132688131e-06,
    1.0077366823679768e-05,
    0.015448101796209812,
    0.046091385185718536,
    0.030887559056282043,
    8.58946623338852e-06,
    1.3066226529190317e-05,
    0.015508824028074741,
    9.665592187957373e-06,
    8.427833563473541e-06,
    0.030986813828349113,
    6.680390470137354e-06,
    1.1176683983649127e-05,
    0.03040599636733532,
    0.015511206351220608,
    8.452422662230674e-06,
    4.752188488055253e-06,
    4.713449470727937e-06,
    0.015342529863119125,
    0.015441976487636566,
    0.030598260462284088,
    1.0698084224713966e-05,
    0.015437861904501915,
    0.01545856986194849,
    6.953194315428846e-06,
    7.746872142888606e-06,
    0.015396760776638985,
    6.662006398983067e-06,
    0.03063070774078369,
    0.015376556664705276,
    0.03102778270840645,
    6.155979463073891e-06,
    5.1752740546362475e-06,
    8.046900802582968e-06,
    0.015442129224538803,
    0.061733491718769073,
    0.030887629836797714,
    0.015500822104513645,
    0.015476781874895096,
    6.956441666261526e-06,
    0.015534450300037861,
    0.01539428997784853,
    6.3413103816856164e-06,
    0.01550730224698782,
    0.015478740446269512,
    0.015098641626536846,
    0.031012222170829773,
    0.04555777832865715,
    3.8110636069177417e-06,
    4.988375167158665e-06,
    0.03095458634197712,
    0.015515105798840523,
    4.36381742474623e-06,
    0.04586484283208847,
    5.119326033309335e-06,
    0.015457451343536377,
    0.030885588377714157,
    6.603226665902184e-06,
    0.015463853254914284,
    5.3972407840774395e-06,
    0.01554020680487156,
    5.359421265893616e-06,
    0.015523781068623066,
    3.6584181088983314e-06,
    0.03056131675839424,
    4.997034011466894e-06,
    1.6462989151477814e-05,
    0.06189417093992233,
    0.030996279790997505,
    0.015512518584728241,
    0.04633288085460663,
    6.586755716853077e-06,
    4.620303116098512e-06,
    2.1121262761880644e-05,
    8.651472853671294e-06,
    5.794875505671371e-06,
    4.50756215286674e-06,
    7.503267624997534e-06,
    8.70535586727783e-06,
    0.04617432504892349,
    0.03072775900363922,
    0.03100314363837242,
    7.360470590356272e-06,
    0.030862819403409958,
    0.015489700250327587,
    5.074986347608501e-06,
    0.030927689746022224,
    8.728611646802165e-06,
    0.015514655970036983,
    0.01490958034992218,
    1.6972537196124904e-05,
    0.0154870068654418,
    0.015496219508349895,
    9.48612614593003e-06,
    6.382181709341239e-06,
    0.04631167650222778,
    0.01551305316388607,
    2.3888516807346605e-05,
    4.131999958190136e-06,
    6.18905687588267e-06,
    6.2641638578497805e-06,
    5.464756213768851e-06,
    0.030995655804872513,
    1.560676537337713e-05,
    0.03082079067826271,
    0.015480113215744495,
    0.030701003968715668,
    3.975305389758432e-06,
    0.030949266627430916,
    0.04649186506867409,
    8.528723810741212e-06,
    0.01554835308343172,
    5.997759217279963e-06,
    5.578260243055411e-06,
    0.015319020487368107,
    6.1249911595950834e-06,
    9.608835171093233e-06,
    7.629752872162499e-06,
    0.015543739311397076,
    5.57182193006156e-06,
    4.466211066755932e-06,
    0.01543404720723629,
    0.061921797692775726,
    7.448778887919616e-06,
    2.8445183488656767e-05,
    1.0017185559263453e-05,
    0.015444322489202023,
    0.015509708784520626,
    0.01533721573650837,
    0.030832527205348015,
    0.01550404541194439,
    5.417193733592285e-06,
    0.03098924458026886,
    8.422971404797863e-06,
    0.01535938773304224,
    0.03099084086716175,
    5.981555659673177e-06,
    9.300099918618798e-06,
    0.01531785074621439,
    5.937680725764949e-06,
    0.015425479970872402,
    0.014862685464322567,
    4.465997335501015e-06,
    0.015525547787547112,
    5.5956843425519764e-06,
    7.801463652867824e-06,
    0.015382003970444202,
    0.015362603589892387,
    7.854385330574587e-06,
    8.563278242945671e-06,
    0.030977124348282814,
    0.015533343888819218,
    0.015523211099207401,
    1.0733989256550558e-05,
    8.25759707367979e-06,
    0.030975118279457092,
    0.015417322516441345,
    0.030956612899899483,
    1.2937201972818002e-05,
    8.917935701902024e-06,
    0.030975569039583206,
    0.015410231426358223,
    0.015282142907381058,
    6.639526873186696e-06,
    0.015353751368820667,
    7.652060048712883e-06,
    1.485134635004215e-05,
    1.0254088920191862e-05,
    0.01545969769358635,
    9.147384844254702e-06,
    0.030820520594716072,
    8.155403520504478e-06,
    0.03071913868188858,
    9.639927156968042e-06,
    0.015259931795299053,
    0.015443473123013973,
    6.166673301777337e-06,
    0.015418186783790588,
    1.5068636457726825e-05,
    6.969614332774654e-06,
    0.015530269593000412,
    0.015546886250376701,
    0.030867725610733032,
    1.1323383660055697e-05,
    0.01533440314233303,
    6.748689884261694e-06,
    1.0874315194087103e-05,
    0.015501051209867,
    1.656962740526069e-05,
    0.015449345111846924,
    0.01541675440967083,
    0.01546691544353962,
    0.015474651008844376,
    0.015487268567085266,
    0.030828429386019707,
    0.04608122259378433,
    0.01538433413952589,
    9.919724107021466e-06,
    0.015453411266207695,
    1.885978417703882e-05,
    1.5435522072948515e-05,
    0.03080308996140957,
    1.2434850759746041e-05,
    0.015354837290942669,
    1.2651300494326279e-05,
    1.870479536592029e-05,
    1.1542899301275611e-05,
    0.01542388554662466,
    0.01545876357704401,
    0.015464355237782001,
    0.015405324287712574,
    0.015415141358971596,
    0.015312151052057743,
    8.490056643495336e-06,
    0.03095940873026848,
    2.2767761038267054e-05,
    9.67522009887034e-06,
    0.030763372778892517,
    8.964898370322771e-06,
    0.046302005648612976,
    0.030986608937382698,
    0.015331686474382877,
    6.637024853262119e-06,
    0.015265294350683689,
    0.015528261661529541,
    1.2385206900944468e-05,
    0.030907638370990753,
    0.015505372546613216,
    8.762315701460466e-06,
    0.015440926887094975,
    1.3564361324824858e-05,
    0.03083801455795765,
    0.030872978270053864,
    0.015471197664737701,
    0.015142692252993584,
    1.211040944326669e-05,
    0.01540505513548851,
    0.015460825525224209,
    0.015329794958233833,
    7.3801656981231645e-06,
    8.495226211380213e-06,
    1.7036149074556306e-05,
    5.601777957053855e-06,
    0.0154333570972085,
    0.04636945575475693,
    0.030821045860648155,
    6.130679139459971e-06,
    0.030748797580599785,
    0.015299653634428978,
    0.015524303540587425,
    7.550659574917518e-06,
    9.932298780768178e-06,
    8.522588359483052e-06,
    0.01550783310085535,
    7.941640433273278e-06,
    9.717071407067124e-06,
    8.70647363626631e-06,
    5.917291673540603e-06,
    1.0673119504645001e-05,
    1.4748899957339745e-05,
    0.01553233154118061,
    8.224547855206765e-06,
    0.015487918630242348,
    0.015547940507531166,
    0.015426458790898323,
    9.696155757410452e-06,
    0.015537625178694725,
    0.015424150042235851,
    0.015519322827458382,
    0.030690427869558334,
    0.015438713133335114,
    0.030519694089889526,
    8.321416316903196e-06,
    1.2154299838584848e-05,
    0.015379326418042183,
    0.015411227941513062,
    0.015543396584689617,
    6.000885150569957e-06,
    0.030781272798776627,
    0.01553331222385168,
    0.06174234300851822,
    0.04632273316383362,
    1.1722115232259966e-05,
    0.01542256772518158,
    0.01545374933630228,
    6.6214220169058535e-06,
    0.030716031789779663,
    0.015486170537769794,
    6.705179657728877e-06,
    0.03104192391037941,
    6.48841205475037e-06,
    0.015279431827366352,
    5.241719009063672e-06,
    0.030757201835513115,
    9.758915439306293e-06,
    0.0307779461145401,
    8.1712150858948e-06,
    0.01545559149235487,
    4.815062311536167e-06,
    6.644314453296829e-06,
    0.030924730002880096,
    0.015237688086926937,
    0.015274512581527233,
    0.01544851716607809,
    0.03099742718040943,
    6.2236658777692355e-06,
    0.046120110899209976,
    0.01532014086842537,
    1.1487614756333642e-05,
    6.4841797211556695e-06,
    0.015527877025306225,
    9.43049235502258e-06,
    7.179347448982298e-06,
    0.015040175057947636,
    0.015462673269212246,
    5.5378673096129205e-06,
    5.860736564500257e-06,
    7.1155100158648565e-06,
    0.0150418970733881,
    7.993025064934045e-06,
    1.1287071174592711e-05,
    0.015285728499293327,
    8.160358447639737e-06,
    5.3312755881052e-06,
    0.015427455306053162,
    1.0800163181556854e-05,
    9.184584087051917e-06,
    0.015485573559999466,
    6.8478748289635405e-06,
    0.015520691871643066,
    0.015511034987866879,
    6.083058906369843e-06,
    1.2566748409881257e-05,
    0.015487547032535076,
    3.6939918572898023e-06,
    0.015496518462896347,
    0.01543181762099266,
    0.015457717701792717,
    8.059708306973334e-06,
    5.7301904234918766e-06,
    0.03099268674850464,
    4.5833276089979336e-06,
    1.0245070370729081e-05,
    5.068842256150674e-06,
    0.015526076778769493,
    6.918618964846246e-06,
    0.030755875632166862,
    0.03098754957318306,
    4.459290721570142e-06,
    1.0074614692712203e-05,
    9.14395695872372e-06,
    6.646933798037935e-06,
    1.726299524307251e-05,
    6.455259608628694e-06,
    0.01545656193047762,
    1.1818017810583115e-05,
    0.030938247218728065,
    0.03086426667869091,
    0.015496261417865753,
    6.052720436855452e-06,
    0.015399953350424767,
    6.143189693830209e-06,
    0.015408598817884922,
    1.07599171315087e-05,
    4.314610578148859e-06,
    7.282214937731624e-06,
    0.015481392852962017,
    7.921276846900582e-06,
    9.799560757528525e-06,
    6.6320162659394555e-06,
    0.015363610349595547,
    0.015224161557853222,
    0.015498815104365349,
    6.710055458825082e-06,
    0.015518113039433956,
    0.015353051945567131,
    8.832363164401613e-06,
    6.714351911796257e-06,
    1.3794142432743683e-05,
    6.2339513533515856e-06,
    0.015490167774260044,
    7.904727681307122e-06,
    0.015453394502401352,
    0.015284938737750053,
    6.2436843109026086e-06,
    0.015499945729970932,
    1.0250003469991498e-05,
    0.015497053042054176,
    0.015530554577708244,
    5.787092504760949e-06,
    0.01553735975176096,
    0.015467190183699131,
    5.603743829851737e-06,
    6.152800779091194e-06,
    5.898651124880416e-06,
    0.015507946722209454,
    0.015538200736045837,
    0.015467427670955658,
    0.015450390987098217,
    0.03079969435930252,
    0.015465511940419674,
    0.01528590265661478,
    0.015304896980524063,
    0.030880190432071686,
    7.002974598435685e-06,
    0.015519708395004272,
    0.015490697696805,
    7.705061761953402e-06,
    0.015359455719590187,
    8.63323384692194e-06,
    0.030959663912653923,
    6.148100510472432e-06,
    7.838624696887564e-06,
    0.015400177799165249,
    0.01546810194849968,
    1.1155918400618248e-05,
    0.015428469516336918,
    0.030927827581763268,
    0.015535751357674599,
    1.1286534572718665e-05,
    8.401191735174507e-06,
    0.01542811281979084,
    1.1504627764225006e-05,
    7.614322385052219e-06,
    0.015440168790519238,
    1.065616470441455e-05,
    0.030949503183364868,
    0.01551011111587286,
    7.427633136103395e-06,
    0.015511666424572468,
    0.015497684478759766,
    1.4569548511644825e-05,
    1.1110128070868086e-05,
    8.529937986168079e-06,
    5.151436198502779e-06,
    0.03069128468632698,
    0.030948331579566002,
    4.2111378206755035e-06,
    6.3720108300913125e-06,
    0.030882960185408592,
    6.238282367121428e-06,
    1.1475904102553613e-05,
    7.479020496248268e-06,
    0.01547639537602663,
    0.015488534234464169,
    0.015240300446748734,
    0.015356384217739105,
    0.030923526734113693,
    7.551143426098861e-06,
    0.015479288063943386,
    0.015392892993986607,
    0.015380233526229858,
    1.2955239071743563e-05,
    7.11308030076907e-06,
    0.015494734980165958,
    0.01548115536570549,
    1.5714009350631386e-05,
    0.015549012459814548,
    0.015409725718200207,
    9.326736289949622e-06,
    0.015318643301725388,
    9.663707714935299e-06,
    0.015459991991519928,
    0.030594104900956154,
    0.03097185119986534,
    1.1622531019384041e-05,
    0.046086788177490234,
    8.568323210056406e-06,
    8.842347597237676e-06,
    0.04628649726510048,
    0.015029889531433582,
    1.7424245015718043e-05,
    9.248019523511175e-06,
    0.015364868566393852,
    0.015346121974289417,
    0.03021193854510784,
    0.015427659265697002,
    7.163324426073814e-06,
    1.0919070518866647e-05,
    0.03100057877600193,
    0.015496887266635895,
    0.015486001037061214,
    0.03028741665184498,
    0.030894216150045395,
    8.699764293851331e-06,
    8.747307219891809e-06,
    6.733201644237852e-06,
    1.196456105390098e-05,
    8.87108217284549e-06,
    0.030784303322434425,
    0.030816972255706787,
    7.156275387387723e-06,
    0.015555047430098057,
    0.015386448241770267,
    9.28032022784464e-06,
    0.030415941029787064,
    0.015476131811738014,
    0.060999199748039246,
    8.58792191138491e-06,
    0.030522912740707397,
    1.452165815862827e-05,
    0.01556336972862482,
    0.015495182946324348,
    9.672551641415339e-06,
    9.049408618011512e-06,
    0.015499621629714966,
    1.038325353874825e-05,
    9.391829735250212e-06,
    9.800653060665354e-06,
    0.015443503856658936,
    9.18336991162505e-06,
    0.01532748993486166,
    0.01548936776816845,
    1.7199710782733746e-05,
    0.03098674863576889,
    0.015236390754580498,
    0.015449860133230686,
    9.049857908394188e-06,
    1.2325468560447916e-05,
    8.114778211165685e-06,
    0.046339597553014755,
    0.015416533686220646,
    9.329456588602625e-06,
    1.1090700354543515e-05,
    0.06165621429681778,
    0.015464983880519867,
    7.534273208875675e-06,
    0.04604261741042137,
    0.015400632284581661,
    9.405925084138289e-06,
    0.015305306762456894,
    0.030828312039375305,
    0.01541052758693695,
    0.015363275073468685,
    0.01539781503379345,
    0.015526753850281239,
    0.04571917653083801,
    0.0153544582426548,
    0.015484016388654709,
    0.015374626033008099,
    0.015547214075922966,
    0.015470847487449646,
    0.03066820092499256,
    8.292176062241197e-06,
    0.015431533567607403,
    0.015397053211927414,
    1.0926198228844441e-05,
    1.868090475909412e-05,
    9.553083145874552e-06,
    9.417562068847474e-06,
    0.015520591288805008,
    0.01547535602003336,
    1.828884160204325e-05,
    0.01541244238615036,
    0.015397358685731888,
    0.014974408783018589,
    0.030869703739881516,
    1.082476410374511e-05,
    0.03089970536530018,
    0.030884068459272385,
    0.015372334979474545,
    0.014980049803853035,
    0.030636940151453018,
    1.2596001397469081e-05,
    1.2543079719762318e-05,
    1.4374971215147525e-05,
    0.015217103995382786,
    0.015295589342713356,
    0.015289703384041786,
    0.015338994562625885,
    9.997332199418452e-06,
    9.554081771057099e-06,
    1.0132892384717707e-05,
    0.030938558280467987,
    0.015511411242187023,
    0.015357425436377525,
    7.740544788248371e-06,
    0.01549131516367197,
    9.016128387884237e-06,
    0.015493554063141346,
    0.030949214473366737,
    0.03089008666574955,
    9.05482465896057e-06,
    1.0980447768815793e-05,
    0.03089878521859646,
    1.0112205927725881e-05,
    0.030860863626003265,
    0.015528334304690361,
    0.030753612518310547,
    6.273413418966811e-06,
    0.015474461950361729,
    8.081463420239743e-06,
    1.1289073881926015e-05,
    0.030852261930704117,
    0.015407105907797813,
    8.231859283114318e-06,
    1.577359034854453e-05,
    9.73055557551561e-06,
    0.03081829473376274,
    1.4419014405575581e-05,
    0.015504441224038601,
    0.030575914308428764,
    1.3939677955931984e-05,
    0.014832844957709312,
    7.3059427450061776e-06,
    0.01534700021147728,
    0.015430330298841,
    0.015496857464313507,
    8.760554919717833e-06,
    0.015431244857609272,
    0.030996330082416534,
    0.015486316755414009,
    0.015509247779846191,
    0.015130088664591312,
    0.015527011826634407,
    0.015493620187044144,
    0.015464742667973042,
    0.015528594143688679,
    0.04632338508963585,
    5.170666099729715e-06,
    6.543826202687342e-06,
    9.118182788370177e-06,
    1.4073423699301202e-05,
    5.480638719745912e-06,
    8.882570000423584e-06,
    6.900359039718751e-06,
    8.08741788205225e-06,
    6.787123311369214e-06,
    1.0435225703986362e-05,
    0.030881334096193314,
    7.548847861471586e-06,
    0.015192998573184013,
    0.015421716496348381,
    9.718694855109788e-06,
    0.030699310824275017,
    0.030571337789297104,
    0.015500598587095737,
    0.030822131782770157,
    0.015439439564943314,
    1.4632483726018108e-05,
    1.790204260032624e-05,
    9.054175279743504e-06,
    0.03084157407283783,
    0.015451024286448956,
    2.1300615117070265e-05,
    1.2256734407856129e-05,
    0.015250145457684994,
    1.0368336916144472e-05,
    0.04608471691608429,
    1.1368267223588191e-05,
    0.01543333288282156,
    1.0510299034649506e-05,
    0.0308853592723608,
    1.200499991682591e-05,
    0.03085920959711075,
    1.262788828171324e-05,
    0.015465308912098408,
    1.7844053218141198e-05,
    8.356555554200895e-06,
    9.470908480579965e-06,
    1.4910734535078518e-05,
    1.0640274922479875e-05,
    1.178111597255338e-05,
    0.015393427573144436,
    0.03099040873348713,
    1.0013541213993449e-05,
    0.03076488897204399,
    0.030862433835864067,
    0.03090387023985386,
    0.015449712052941322,
    8.920342224882916e-06,
    9.984027201426215e-06,
    9.742845577420667e-06,
    1.2793546375178266e-05,
    0.015282967127859592,
    0.0153939388692379,
    0.015472253784537315,
    0.015429653227329254,
    7.46182104194304e-06,
    0.030646733939647675,
    0.030907779932022095,
    0.015352517366409302,
    0.03082871623337269,
    9.801278793020174e-06,
    0.0461096465587616,
    0.015514563769102097,
    0.015351907350122929,
    0.04610811918973923,
    0.015464279800653458,
    0.04623957723379135,
    7.49250830267556e-06,
    0.015428876504302025,
    0.015471003949642181,
    6.994849172770046e-06,
    0.015465790405869484,
    7.086298410285963e-06,
    0.015548739582300186,
    0.01550995372235775,
    0.030917711555957794,
    0.01548557449132204,
    1.6008161765057594e-05,
    8.537841495126486e-06,
    1.0084188033943065e-05,
    0.015498077496886253,
    0.015413536690175533,
    0.015403945930302143,
    1.5424542652908713e-05,
    0.030764859169721603,
    1.106531999539584e-05,
    0.03079097904264927,
    0.015070458874106407,
    1.2974829587619752e-05,
    1.5303512554964982e-05,
    0.015489821322262287,
    0.01542792096734047,
    0.03077028878033161,
    9.168381438939832e-06,
    1.3077656149107497e-05,
    1.7858066712506115e-05,
    0.015294766053557396,
    0.015382478013634682,
    0.01534833014011383,
    0.045917823910713196,
    0.03067484125494957,
    0.030649645254015923,
    2.7701187718776055e-05,
    2.102548023685813e-05,
    0.01542658545076847,
    0.015283201821148396,
    1.947399869095534e-05,
    2.7727975975722075e-05,
    2.236345608253032e-05,
    3.2045270927483216e-05,
    0.01524501945823431,
    2.8001528335153125e-05,
    0.015442578122019768,
    0.015420781448483467,
    0.045968763530254364,
    0.01529987808316946,
    0.015359803102910519,
    0.0154566066339612,
    0.014968501403927803,
    1.8998525774804875e-05,
    1.411690391250886e-05,
    0.015414856374263763,
    0.01542277354747057,
    0.015519630163908005,
    0.01539460476487875,
    0.015386505983769894,
    0.03069053590297699,
    0.030770964920520782,
    0.03051440417766571,
    0.015391704626381397,
    1.4148952686809935e-05,
    1.1336436728015542e-05,
    0.015394075773656368,
    7.230610208353028e-06,
    0.015505563467741013,
    0.015538210980594158,
    7.71487884776434e-06,
    7.930044375825673e-06,
    0.015463647432625294,
    0.030855758115649223,
    6.391641363734379e-06,
    0.015509569086134434,
    0.015491406433284283,
    0.01544972974807024,
    8.335733582498506e-06,
    1.0529772225709166e-05,
    0.03074757568538189,
    0.015513850376009941,
    8.088240065262653e-06,
    0.015372924506664276,
    1.2187572792754509e-05,
    1.0490637578186579e-05,
    8.53358596941689e-06,
    0.015473132021725178,
    0.015457035973668098,
    0.015519735403358936,
    1.0542416930547915e-05,
    9.753536687640008e-06,
    9.15494547371054e-06,
    0.015285421162843704,
    0.015477490611374378,
    0.030911382287740707,
    1.0192059562541544e-05,
    9.13750864128815e-06,
    0.015416190028190613,
    1.1700809409376234e-05,
    0.030803300440311432,
    0.015306266024708748,
    0.015495854429900646,
    1.0176301657338627e-05,
    1.3555525583797134e-05,
    1.3674987712875009e-05,
    0.030692750588059425,
    0.015457137487828732,
    0.030479684472084045,
    1.822396006900817e-05,
    0.01545446552336216,
    0.04572667181491852,
    0.015428531914949417,
    0.015393581241369247,
    1.2423104635672644e-05,
    0.015430392697453499,
    2.052769559668377e-05,
    1.3363256584852934e-05,
    0.015497992746531963,
    0.015394872054457664,
    0.015366018749773502,
    0.015270148403942585,
    0.01538900937885046,
    0.030633319169282913,
    0.015527615323662758,
    1.2690117728197947e-05,
    0.0464114211499691,
    1.262660589418374e-05,
    0.046334315091371536,
    0.030546266585588455,
    0.015476660802960396,
    1.2835540474043228e-05,
    0.04602031782269478,
    1.792508555809036e-05,
    0.015366515144705772,
    0.015199834480881691,
    1.788540612324141e-05,
    0.03056696616113186,
    1.9826136849587783e-05,
    0.015082686208188534,
    0.015377231873571873,
    2.01217808353249e-05,
    0.015229315496981144,
    1.8656095562619157e-05,
    2.583904642960988e-05,
    0.015414370223879814,
    2.6490064556128345e-05,
    0.015432053245604038,
    2.5081295461859554e-05,
    2.562484223744832e-05,
    0.01495476346462965,
    2.1056497644167393e-05,
    0.01522876601666212,
    2.160169606213458e-05,
    1.4425146218854934e-05,
    0.015472235158085823,
    1.237217838934157e-05,
    1.588961822562851e-05,
    0.015341301448643208,
    1.8225548046757467e-05,
    0.03071105107665062,
    1.950009936990682e-05,
    1.7317899619229138e-05,
    0.0153639055788517,
    0.030872274190187454,
    1.3922373909736052e-05,
    0.03065457195043564,
    0.030848808586597443,
    1.3866858353139833e-05,
    0.015403029508888721,
    0.04596497118473053,
    0.030815506353974342,
    0.01539013721048832,
    1.4952714991522953e-05,
    1.1258396625635214e-05,
    1.5039744539535604e-05,
    0.015362718142569065,
    0.015363610349595547,
    0.030767619609832764,
    0.030719630420207977,
    2.4475299142068252e-05,
    1.3334642062545754e-05,
    1.3417045920505188e-05,
    0.015453402884304523,
    1.450291892979294e-05,
    1.5876124962233007e-05,
    0.030674757435917854,
    1.7642178136156872e-05,
    0.015418218448758125,
    0.015477081760764122,
    0.04632019251585007,
    0.015406147576868534,
    1.2824884834117256e-05,
    0.06168459355831146,
    1.651326601859182e-05,
    0.015428214333951473,
    1.376173531753011e-05,
    1.156754296971485e-05,
    0.015335259959101677,
    0.01533866673707962,
    0.030545629560947418,
    0.015531955286860466,
    1.6411748219979927e-05,
    0.015295170247554779,
    0.015468859113752842,
    2.1643809304805472e-05,
    1.8950730009237304e-05,
    2.3367330868495628e-05,
    0.015410386957228184,
    1.8132050172425807e-05,
    0.015429391525685787,
    0.015362701378762722,
    0.015396042726933956,
    1.1579112651816104e-05,
    1.7490689060650766e-05,
    0.015458025969564915,
    0.01526095811277628,
    0.015484076924622059,
    1.39463036248344e-05,
    1.0417481462354772e-05,
    0.015453744679689407,
    0.015460006892681122,
    0.03065028414130211,
    8.927491762733553e-06,
    1.0465495506650768e-05,
    0.01548225712031126,
    0.030718877911567688,
    1.1026726497220807e-05,
    0.01546330377459526,
    0.015430512838065624,
    0.015517904423177242,
    0.015420379117131233,
    0.015374356880784035,
    0.015477963723242283,
    1.369486199109815e-05,
    0.04605868458747864,
    1.2331620382610708e-05,
    0.030829809606075287,
    1.0612835467327386e-05,
    0.030811509117484093,
    1.3128495993441902e-05,
    0.015322715975344181,
    1.451613843528321e-05,
    9.098159353015944e-06,
    9.161865818896331e-06,
    0.030936961993575096,
    0.015411105938255787,
    0.030939985066652298,
    6.905347618157975e-06,
    0.015422666445374489,
    6.431915608118288e-06,
    7.976423148647882e-06,
    0.046468183398246765,
    0.03100474923849106,
    8.711974260222632e-06,
    9.65065737545956e-06,
    0.01524624414741993,
    5.629840416077059e-06,
    0.01530542317777872,
    0.015486035495996475,
    0.030769627541303635,
    1.1232825272600166e-05,
    0.030906036496162415,
    9.90098669717554e-06,
    0.015405826270580292,
    0.015495739877223969,
    1.2526472346507944e-05,
    0.015428032726049423,
    0.030876578763127327,
    0.015408683568239212,
    0.015534496866166592,
    1.6549634892726317e-05,
    1.4412575183087029e-05,
    0.030772436410188675,
    0.015447367914021015,
    0.015311166644096375,
    0.015308748930692673,
    0.030507896095514297,
    0.015392680652439594,
    0.015432481653988361,
    0.015328273177146912,
    1.527697531855665e-05,
    1.8967499272548594e-05,
    0.030950836837291718,
    0.015537810511887074,
    0.046267833560705185,
    0.015389915555715561,
    0.015262071043252945,
    0.015331625938415527,
    0.015377416275441647,
    1.4994258890510537e-05,
    0.015325059182941914,
    1.5779303794261068e-05,
    1.266826620849315e-05,
    0.015159755013883114,
    1.679467095527798e-05,
    0.01533364225178957,
    0.015392542816698551,
    0.030775833874940872,
    0.015277973376214504,
    0.015297416597604752,
    0.015079486183822155,
    1.9056227756664157e-05,
    2.9453622119035572e-05,
    0.01549349445849657,
    0.030585728585720062,
    0.01542173232883215,
    0.01540829986333847,
    1.8658785847947e-05,
    0.015484207309782505,
    1.9722945580724627e-05,
    0.03074837103486061,
    1.2862738003605045e-05,
    0.015354427509009838,
    0.03094840794801712,
    0.030860748142004013,
    0.01534777320921421,
    0.0154464952647686,
    0.01548674888908863,
    1.0061499779112637e-05,
    0.015404746867716312,
    1.3575378034147434e-05,
    0.0461604967713356,
    0.015309719368815422,
    1.3101476724841632e-05,
    1.2016228538413998e-05,
    0.030500350520014763,
    0.030915476381778717,
    1.0556892448221333e-05,
    0.015490197576582432,
    1.5252866433002055e-05,
    0.030788253992795944,
    8.874993000063114e-06,
    1.0317820851923898e-05,
    0.0310051366686821,
    0.015221910551190376,
    0.015403746627271175,
    1.4585180906578898e-05,
    0.015443473123013973,
    0.04611257091164589,
    1.6912039427552372e-05,
    0.015306205488741398,
    0.01543083693832159,
    0.01526301447302103,
    3.0450852136709727e-05,
    2.998733543790877e-05,
    0.030551187694072723,
    2.5026864022947848e-05,
    0.03059421293437481,
    2.24451650865376e-05,
    0.015112873166799545,
    0.015432045795023441,
    0.015391585417091846,
    2.617570135043934e-05,
    3.540279431035742e-05,
    3.2747866498539224e-05,
    2.838325235643424e-05,
    0.030476700514554977,
    2.4297954951180145e-05,
    0.015293259173631668,
    4.0270057070301846e-05,
    0.01544511690735817,
    0.015180496498942375,
    0.015423395670950413,
    0.01529307384043932,
    0.015290726907551289,
    4.273770537110977e-05,
    2.8324249797151424e-05,
    2.7596328436629847e-05,
    0.03052687644958496,
    0.030588312074542046,
    0.015041574835777283,
    0.03088713064789772,
    0.015259777195751667,
    3.282078978372738e-05,
    0.015358803793787956,
    2.2427670046454296e-05,
    0.045672349631786346,
    0.015437914989888668,
    2.4795524950604886e-05,
    0.015316507779061794,
    2.11855694942642e-05,
    0.015252453275024891,
    0.015268754214048386,
    2.2614911358687095e-05,
    0.015428214333951473,
    0.015355666168034077,
    0.015311558730900288,
    0.030904941260814667,
    3.774272772716358e-05,
    4.055962199345231e-05,
    0.03038029372692108,
    0.01511162519454956,
    0.030742883682250977,
    4.1135805076919496e-05,
    0.0463075116276741,
    0.015224057249724865,
    3.378411929588765e-05,
    0.01541531179100275,
    0.015085135586559772,
    0.015369214117527008,
    0.015524267219007015,
    2.9453163733705878e-05,
    1.877790600701701e-05,
    0.015369126573204994,
    0.030824705958366394,
    0.015098999254405499,
    2.902206324506551e-05,
    0.01545607391744852,
    2.7897160180145875e-05,
    0.030540931969881058,
    3.8429821870522574e-05,
    0.015438180416822433,
    3.404913513804786e-05,
    0.015457960776984692,
    2.6032390451291576e-05,
    2.678639611986e-05,
    2.176535599573981e-05,
    2.0832481823163107e-05,
    0.01540611032396555,
    3.5307057260069996e-05,
    2.8257079975446686e-05,
    0.0154903968796134,
    0.01515206415206194,
    0.015303743071854115,
    0.04615034908056259,
    0.03048398718237877,
    3.028616265510209e-05,
    3.383520743227564e-05,
    4.511042425292544e-05,
    3.90154636988882e-05,
    0.015463807620108128,
    0.046407636255025864,
    0.030761100351810455,
    2.2413587430492043e-05,
    2.23307179112453e-05,
    1.9744165911106393e-05,
    1.4151370123727247e-05,
    1.6779493307694793e-05,
    0.015308113768696785,
    0.015366068109869957,
    1.3853015843778849e-05,
    1.4979203115217388e-05,
    1.8813308997778222e-05,
    1.2110221177863423e-05,
    1.4696046491735615e-05,
    1.1567433830350637e-05,
    0.015522392466664314,
    1.3660976946994197e-05,
    0.015480240806937218,
    0.015508940443396568,
    1.2854171473009046e-05,
    0.030805232003331184,
    0.015465185046195984,
    1.2215308743179776e-05,
    1.3570388546213508e-05,
    0.0309006180614233,
    1.291003263759194e-05,
    1.2935211998410523e-05,
    0.030902165919542313,
    0.030878089368343353,
    0.015519588254392147,
    1.2961532775079831e-05,
    0.015321636572480202,
    1.619672002561856e-05,
    1.7415513866581023e-05,
    0.015184631571173668,
    1.664904812059831e-05,
    2.424441663606558e-05,
    0.015472597442567348,
    1.8416769307805225e-05,
    1.5108992556633893e-05,
    0.015420502983033657,
    0.03081587702035904,
    1.237950345966965e-05,
    1.7308557289652526e-05,
    0.015378370881080627,
    0.015383834950625896,
    1.784735286491923e-05,
    0.015394981019198895,
    0.015279309824109077,
    0.015516353771090508,
    1.972328027477488e-05,
    0.014946500770747662,
    2.4284636310767382e-05,
    0.015461347065865993,
    2.9853134037693962e-05,
    0.03041898086667061,
    2.6862453523790464e-05,
    0.015473202802240849,
    0.015456642024219036,
    0.030394254252314568,
    0.015410012565553188,
    0.01520361378788948,
    0.015337926335632801,
    3.0078152121859603e-05,
    2.5787205231608823e-05,
    2.7624384529190138e-05,
    0.015506367199122906,
    2.126524123013951e-05,
    0.01543839555233717,
    2.6706500648288056e-05,
    2.9007784178247675e-05,
    2.411653258604929e-05,
    2.919352482422255e-05,
    0.015294491313397884,
    0.04608533903956413,
    0.04592662304639816,
    2.909659087890759e-05,
    0.015509529039263725,
    2.924019099737052e-05,
    0.015063156373798847,
    0.015323774889111519,
    0.03083992376923561,
    0.015356771647930145,
    3.2287094654748216e-05,
    0.030493924394249916,
    0.015262161381542683,
    4.1047329432331026e-05,
    0.015274930745363235,
    0.015343551523983479,
    4.0321669075638056e-05,
    3.981589543400332e-05,
    0.015294394455850124,
    4.996474308427423e-05,
    0.030827701091766357,
    0.015228633768856525,
    0.015219449065625668,
    3.821247810265049e-05,
    2.815784318954684e-05,
    0.015399768017232418,
    0.015307030640542507,
    2.1387750166468322e-05,
    1.8596007066662423e-05,
    1.568792140460573e-05,
    0.046226274222135544,
    1.1995980457868427e-05,
    9.815077646635473e-06,
    0.015214106068015099,
    8.60322415974224e-06,
    1.1036287105525844e-05,
    0.030832285061478615,
    1.4243641999200918e-05,
    0.015364882536232471,
    0.015456297434866428,
    1.6911993952817284e-05,
    0.015408307313919067,
    1.924883690662682e-05,
    1.611278457858134e-05,
    0.015389066189527512,
    0.015434950590133667,
    0.015352007001638412,
    0.030732614919543266,
    0.015408811159431934,
    0.015105598606169224,
    2.4850603949744254e-05,
    0.030618149787187576,
    2.8069383915863e-05,
    0.015269066207110882,
    2.856450737453997e-05,
    0.03063253127038479,
    0.030628811568021774,
    2.670279354788363e-05,
    0.015344498679041862,
    2.455787398503162e-05,
    0.015316558070480824,
    2.7225654775975272e-05,
    2.6373672881163657e-05,
    0.015539119020104408,
    3.126121373497881e-05,
    0.04603491351008415,
    2.928153298853431e-05,
    0.030743896961212158,
    1.8338847439736128e-05,
    1.77336078195367e-05,
    0.015405538491904736,
    1.6190606402233243e-05,
    1.1113506843685172e-05,
    0.015423174016177654,
    0.015506496652960777,
    1.695270839263685e-05,
    0.03080795332789421,
    0.01531725563108921,
    0.015177285298705101,
    0.030587028712034225,
    4.1188643081113696e-05,
    0.03047741949558258,
    4.1725281334947795e-05,
    0.015178141184151173,
    3.883676981786266e-05,
    3.198330523446202e-05,
    0.06127238646149635,
    0.030464211478829384,
    3.930513048544526e-05,
    0.030398551374673843,
    0.015374219045042992,
    0.015375956892967224,
    0.030516469851136208,
    2.262341331515927e-05,
    2.282309469592292e-05,
    0.015345918945968151,
    0.015332227572798729,
    1.9121880541206338e-05,
    0.01540144719183445,
    0.015342862345278263,
    0.03068741224706173,
    0.015228752978146076,
    3.648772690212354e-05,
    2.14368319575442e-05,
    0.015325549058616161,
    2.7815734938485548e-05,
    2.766099714790471e-05,
    2.6602279831422493e-05,
    2.2163330868352205e-05,
    0.015457917004823685,
    0.015301894396543503,
    2.446735743433237e-05,
    0.015355668030679226,
    2.341883555345703e-05,
    3.566063242033124e-05,
    0.015210126526653767,
    0.030363069847226143,
    2.3156650058808737e-05,
    2.9247359634609893e-05,
    0.015279276296496391,
    0.015233761630952358,
    3.849782660836354e-05,
    2.7762722311308607e-05,
    0.015141068957746029,
    3.332616688567214e-05,
    3.059783193748444e-05,
    0.015394246205687523,
    0.015188748016953468,
    3.059988739551045e-05,
    3.339862450957298e-05,
    3.56013115379028e-05,
    3.417867628741078e-05,
    3.994021244579926e-05,
    2.6910172891803086e-05,
    2.7272835723124444e-05,
    0.015406415797770023,
    2.7960149964201264e-05,
    0.015454093925654888,
    0.015445997938513756,
    0.03071017749607563,
    0.04588167369365692,
    0.015304600819945335,
    0.060685452073812485,
    4.380680184112862e-05,
    0.015471214428544044,
    4.7800320317037404e-05,
    4.0481558244209737e-05,
    3.482789179543033e-05,
    4.764560435432941e-05,
    3.867403938784264e-05,
    3.890761217917316e-05,
    0.015425234101712704,
    3.524756903061643e-05,
    3.839055716525763e-05,
    0.015345464460551739,
    0.015414094552397728,
    4.116878699278459e-05,
    0.030281133949756622,
    0.015439804643392563,
    4.1931103623937815e-05,
    3.165282032568939e-05,
    0.015239586122334003,
    0.01520287711173296,
    0.03076484054327011,
    0.015452574007213116,
    0.01533922366797924,
    2.768976628431119e-05,
    3.259982622694224e-05,
    3.788854519370943e-05,
    0.04589187353849411,
    0.030406024307012558,
    4.2671901610447094e-05,
    3.612462751334533e-05,
    0.015164460055530071,
    0.030239451676607132,
    3.744939749594778e-05,
    0.015241382643580437,
    3.062774703721516e-05,
    3.089664096478373e-05,
    5.1102160796290264e-05,
    0.04587440937757492,
    0.015260632149875164,
    0.030422858893871307,
    0.015350139699876308,
    0.015353831462562084,
    0.03058127872645855,
    3.2341311452910304e-05,
    0.03043254092335701,
    0.015211375430226326,
    0.015329268760979176,
    2.8629401640500873e-05,
    0.015407941304147243,
    3.1873860280029476e-05,
    0.015339142642915249,
    2.276935447298456e-05,
    1.8877686670748517e-05,
    1.9704006263054907e-05,
    0.015361142344772816,
    2.3765471269143745e-05,
    0.03071371093392372,
    0.015369035303592682,
    1.72082036442589e-05,
    0.015313450247049332,
    1.8466447727405466e-05,
    0.015248572453856468,
    0.015283669345080853,
    1.5634330338798463e-05,
    2.4666962417541072e-05,
    0.015471991151571274,
    0.015222396701574326,
    0.015424449928104877,
    0.015324694104492664,
    0.03056793473660946,
    2.239067543996498e-05,
    0.030582163482904434,
    1.9537856132956222e-05,
    0.04638177528977394,
    1.8283668396179564e-05,
    0.030446501448750496,
    2.2237227312871255e-05,
    0.015247602015733719,
    2.2418498701881617e-05,
    0.030497772619128227,
    3.014229514519684e-05,
    2.2815940610598773e-05,
    2.9159142286516726e-05,
    0.04606764018535614,
    0.015172823332250118,
    0.015265246853232384,
    0.030806822702288628,
    2.442615368636325e-05,
    1.7810141798690893e-05,
    0.01540126372128725,
    0.030561840161681175,
    1.6042045899666846e-05,
    0.015444963239133358,
    1.7865124391391873e-05,
    0.015249657444655895,
    0.030817389488220215,
    0.015312682837247849,
    0.015358076430857182,
    1.5798250387888402e-05,
    0.030673332512378693,
    0.03082490712404251,
    0.015253381803631783,
    0.015283163636922836,
    0.03066420927643776,
    4.116885247640312e-05,
    3.1765572202857584e-05,
    0.03050016239285469,
    3.953406121581793e-05,
    3.512385592330247e-05,
    0.03035738877952099,
    0.03032022714614868,
    0.03066006302833557,
    0.015139222145080566,
    0.014989737421274185,
    3.2788670068839565e-05,
    4.924073800793849e-05,
    3.761580592254177e-05,
    5.7895413192454726e-05,
    3.733651101356372e-05,
    3.3379255910404027e-05,
    0.04582188278436661,
    0.030594822019338608,
    4.5300654164748266e-05,
    4.271891884854995e-05,
    4.1491850424790755e-05,
    0.01552041620016098,
    0.015319894067943096,
    0.030460814014077187,
    0.015197668224573135,
    2.9648004783666693e-05,
    2.5659759558038786e-05,
    3.097740045632236e-05,
    0.015188982710242271,
    0.01515326090157032,
    2.5595250917831436e-05,
    0.015276304446160793,
    2.1392977942014113e-05,
    2.878077793866396e-05,
    0.015290851704776287,
    0.015456389635801315,
    2.507550743757747e-05,
    2.1918229322182015e-05,
    0.03066300041973591,
    2.622642568894662e-05,
    0.015403542667627335,
    3.283617115812376e-05,
    1.86440629477147e-05,
    0.04564693197607994,
    1.4582388757844456e-05,
    0.01529794279485941,
    0.01526378933340311,
    0.015186873264610767,
    0.015219557099044323,
    0.015242977067828178,
    0.015335801057517529,
    0.030333105474710464,
    3.433942038100213e-05,
    4.777948197443038e-05,
    3.3200114557985216e-05,
    3.596436727093533e-05,
    0.03056051954627037,
    2.6586722015053965e-05,
    2.881164982682094e-05,
    2.6875703042605892e-05,
    2.4901037249946967e-05,
    1.9627481378847733e-05,
    0.030572518706321716,
    2.005823262152262e-05,
    0.030663510784506798,
    1.7521611880511045e-05,
    1.7336489690933377e-05,
    1.4328566976473667e-05,
    0.030696652829647064,
    0.015398794785141945,
    1.8032789739663713e-05,
    0.015316505916416645,
    1.511729624326108e-05,
    0.015401291660964489,
    0.015355081297457218,
    0.015499789267778397,
    0.015252220444381237,
    2.7377976948628202e-05,
    2.3376413082587533e-05,
    2.0984673028578982e-05,
    1.77625915966928e-05,
    0.015270089730620384,
    0.015245762653648853,
    0.030642159283161163,
    0.015306040644645691,
    0.0152671430259943,
    0.015323519706726074,
    0.015342840924859047,
    2.856533319572918e-05,
    2.2992942831479013e-05,
    2.2647538571618497e-05,
    0.015442512929439545,
    0.015322787687182426,
    2.415428389213048e-05,
    2.9056516723358072e-05,
    2.149820647900924e-05,
    0.030726827681064606,
    2.804525865940377e-05,
    0.015162641182541847,
    0.030014710500836372,
    0.015417554415762424,
    2.8732887585647404e-05,
    1.5411576896440238e-05,
    0.015359591692686081,
    0.04631758853793144,
    2.823455179168377e-05,
    0.045780546963214874,
    0.015404214151203632,
    1.9173261534888297e-05,
    0.015262940898537636,
    1.5848474504309706e-05,
    0.015432926826179028,
    2.2916068701306358e-05,
    0.015361406840384007,
    0.04591083899140358,
    0.015348025597631931,
    3.0375000278581865e-05,
    2.5789868232095614e-05,
    0.030549149960279465,
    2.7777550712926313e-05,
    2.656854849192314e-05,
    0.01517110038548708,
    2.4374083295697346e-05,
    0.01538118440657854,
    3.062341420445591e-05,
    0.015445929020643234,
    3.804234438575804e-05,
    2.8749360353685915e-05,
    2.4252625735243782e-05,
    0.01541634276509285,
    0.03071664273738861,
    2.3664750187890604e-05,
    2.32093661907129e-05,
    0.015392306260764599,
    0.06135120987892151,
    0.030457304790616035,
    0.015278754755854607,
    0.015278482809662819,
    0.015516904182732105,
    2.1180872863624245e-05,
    0.0304737351834774,
    2.9718532459810376e-05,
    0.015286152251064777,
    0.015215526334941387,
    1.7638445569900796e-05,
    2.8553065931191668e-05,
    0.015278398990631104,
    0.015508363954722881,
    0.030688069760799408,
    2.0537496311590075e-05,
    1.7621563529246487e-05,
    1.8407685274723917e-05,
    2.6188072297372855e-05,
    0.015374546870589256,
    2.1613894205074757e-05,
    1.7230977391591296e-05,
    0.015425273217260838,
    0.015452219173312187,
    0.030646147206425667,
    0.015331298112869263,
    1.7757432942744344e-05,
    1.9826082279905677e-05,
    0.04585137218236923,
    0.015303175896406174,
    0.06086830422282219,
    0.015476608648896217,
    0.015367493033409119,
    0.015216810628771782,
    0.015347103588283062,
    2.8168906283099204e-05,
    0.015438772737979889,
    2.717367169680074e-05,
    2.7168207452632487e-05,
    0.046115778386592865,
    3.162090797559358e-05,
    0.030634310096502304,
    0.01541198045015335,
    2.9790859116474167e-05,
    0.015322670340538025,
    2.725564263528213e-05,
    3.0070697903283872e-05,
    0.015258758328855038,
    0.015473581850528717,
    2.936737291747704e-05,
    0.015385095961391926,
    0.030579453334212303,
    2.3205100660561584e-05,
    2.5127224944299087e-05,
    2.410691922705155e-05,
    0.030711989849805832,
    0.015227437019348145,
    1.9038157915929332e-05,
    0.030573641881346703,
    1.9378076103748754e-05,
    1.932846862473525e-05,
    0.015274511650204659,
    0.015232466161251068,
    0.01526555884629488,
    0.015375349670648575,
    2.1820142137585208e-05,
    0.015321738086640835,
    0.015432332642376423,
    1.4711952644574922e-05,
    2.4204422516049817e-05,
    1.978179716388695e-05,
    0.015305472537875175,
    0.015326717868447304,
    0.0305890291929245,
    2.2702843125443906e-05,
    2.1416017261799425e-05,
    0.01534720417112112,
    0.015412263572216034,
    0.015251029282808304,
    1.6921305359574035e-05,
    0.015370044857263565,
    3.2952149922493845e-05,
    0.015282368287444115,
    0.015276217833161354,
    2.821010275511071e-05,
    3.43086794600822e-05,
    0.03093062713742256,
    0.015265021473169327,
    2.84165762423072e-05,
    0.03099483996629715,
    2.892844167945441e-05,
    2.456131187500432e-05,
    0.01544694323092699,
    0.015445598401129246,
    1.4876351087877993e-05,
    0.03042878955602646,
    0.015099720098078251,
    0.015333089046180248,
    0.015469033271074295,
    3.1394003599416465e-05,
    2.897375452448614e-05,
    0.045603178441524506,
    3.4555469028418884e-05,
    0.030674945563077927,
    0.030663281679153442,
    3.781401755986735e-05,
    0.015370579436421394,
    4.770074156112969e-05,
    4.0110331610776484e-05,
    2.8753433070960455e-05,
    2.9890294172219e-05,
    3.257624484831467e-05,
    2.3351174604613334e-05,
    3.0720344511792064e-05,
    2.695160947041586e-05,
    3.546738298609853e-05,
    0.015445872209966183,
    0.015095353126525879,
    0.030776895582675934,
    3.1496252631768584e-05,
    0.015253948047757149,
    0.015375771559774876,
    0.030787382274866104,
    2.306741225766018e-05,
    0.015317121520638466,
    1.8258258933201432e-05,
    2.7375237550586462e-05,
    0.015381422825157642,
    0.015486327931284904,
    0.015228331089019775,
    0.015446635894477367,
    0.01533379964530468,
    0.01522945985198021,
    0.01533688884228468,
    3.055585330002941e-05,
    0.015397843904793262,
    0.01527799479663372,
    3.2496558560524136e-05,
    3.051478779525496e-05,
    0.015299491584300995,
    2.546856558183208e-05,
    2.5168110369122587e-05,
    0.04595446586608887,
    2.6782930945046246e-05,
    0.01519283838570118,
    2.8409715014277026e-05,
    2.369345565966796e-05,
    2.4820194084895775e-05,
    2.366155240451917e-05,
    3.227308843634091e-05,
    0.015504621900618076,
    2.1483143427758478e-05,
    3.262369864387438e-05,
    2.6032168534584343e-05,
    3.510882379487157e-05,
    3.4939945180667564e-05,
    2.935295196948573e-05,
    0.030226491391658783,
    2.619248152768705e-05,
    3.5300090530654415e-05,
    0.015369925647974014,
    0.03011932037770748,
    3.360019763931632e-05,
    0.030386410653591156,
    3.4133314329665154e-05,
    3.25778491969686e-05,
    0.015325264073908329,
    0.015118385665118694,
    0.0304439514875412,
    5.7945799198932946e-05,
    4.850461846217513e-05,
    0.015398920513689518,
    3.842489968519658e-05,
    0.015468299388885498,
    3.102111440966837e-05,
    4.715254908660427e-05,
    0.01540339458733797,
    4.240085036144592e-05,
    4.476633694139309e-05,
    0.015531347133219242,
    0.015392289496958256,
    4.36164227721747e-05,
    3.809373811236583e-05,
    4.968575376551598e-05,
    0.030570443719625473,
    3.864864993374795e-05,
    5.271891495794989e-05,
    4.739353244076483e-05,
    0.015055228024721146,
    4.4226108002476394e-05,
    0.015199561603367329,
    0.015311191789805889,
    3.486115747364238e-05,
    0.015124890953302383,
    0.015454903244972229,
    0.045733742415905,
    0.015318423509597778,
    0.015342392958700657,
    0.015233452431857586,
    0.015123152174055576,
    0.01521317008882761,
    0.030237194150686264,
    0.030747190117836,
    3.976388688897714e-05,
    3.1476651201955974e-05,
    4.2614185076672584e-05,
    2.4672623112564906e-05,
    2.633948315633461e-05,
    0.030597733333706856,
    0.030665600672364235,
    0.015415499918162823,
    0.015325194224715233,
    2.174188193748705e-05,
    0.015137857757508755,
    0.015345810912549496,
    2.156934715458192e-05,
    0.030619600787758827,
    1.381835863867309e-05,
    2.0695559214800596e-05,
    0.015291878953576088,
    0.030748076736927032,
    2.9828977858414873e-05,
    0.015370906330645084,
    0.015376819297671318,
    2.0123748981859535e-05,
    0.015311445109546185,
    0.01530318334698677,
    0.015395955182611942,
    2.0485715140239336e-05,
    1.3542323358706199e-05,
    1.4583243682864122e-05,
    2.1802617993671447e-05,
    0.030620958656072617,
    0.03070787340402603,
    1.7248747099074535e-05,
    2.2129715944174677e-05,
    2.3352051357505843e-05,
    0.030634727329015732,
    0.07632294297218323,
    1.8808841559803113e-05,
    2.5072222342714667e-05,
    0.04578692466020584,
    0.030515287071466446,
    0.0306366216391325,
    2.6510289899306372e-05,
    0.015476854518055916,
    0.030639301985502243,
    0.015465453267097473,
    0.015226466581225395,
    0.015441653318703175,
    0.030153118073940277,
    2.43884751398582e-05,
    2.135498471034225e-05,
    2.3767906895955093e-05,
    3.4190328733529896e-05,
    3.48679895978421e-05,
    0.015371409244835377,
    2.982521073136013e-05,
    0.015237370505928993,
    3.9313279557973146e-05,
    0.015363702550530434,
    3.806157110375352e-05,
    0.015284866094589233,
    0.015440642833709717,
    0.015500528737902641,
    0.015427746810019016,
    0.015144338831305504,
    6.306308205239475e-05,
    3.951852704631165e-05,
    0.015255735255777836,
    2.965732892334927e-05,
    0.015279953368008137,
    0.015323028899729252,
    3.8440964999608696e-05,
    0.06093700975179672,
    2.9718963560299017e-05,
    0.015279261395335197,
    3.303162884549238e-05,
    0.015173221938312054,
    0.01544217299669981,
    0.03046465665102005,
    0.0150699308142066,
    0.01535736583173275,
    4.047527181683108e-05,
    0.015383024699985981,
    6.354534707497805e-05,
    0.015413502231240273,
    3.0898194381734356e-05,
    0.015138446353375912,
    0.015175042673945427,
    0.03037881664931774,
    5.096220411360264e-05,
    3.7435089325299487e-05,
    3.715240745805204e-05,
    3.802578794420697e-05,
    4.144685226492584e-05,
    0.014969603158533573,
    4.379994788905606e-05,
    3.0364895792445168e-05,
    0.0151709895581007,
    0.0305195152759552,
    4.080784856341779e-05,
    0.015414589084684849,
    0.015358315780758858,
    0.015274741686880589,
    0.030768122524023056,
    4.785536657436751e-05,
    2.8815638870582916e-05,
    0.030675364658236504,
    0.030362505465745926,
    0.015364700928330421,
    2.7808027880382724e-05,
    0.030874645337462425,
    3.8406476960517466e-05,
    0.015371362678706646,
    0.030849888920783997,
    2.8907006708323024e-05,
    2.0918625523336232e-05,
    2.82032233371865e-05,
    4.1329021769342944e-05,
    4.523215102381073e-05,
    0.015213008970022202,
    3.559656033758074e-05,
    0.015326377004384995,
    4.136328789172694e-05,
    0.015321080572903156,
    0.015306798741221428,
    0.015402775257825851,
    2.9628328775288537e-05,
    0.015321223996579647,
    0.015332422219216824,
    2.7135010896017775e-05,
    0.015398374758660793,
    0.015415877103805542,
    0.015405792742967606,
    0.030516453087329865,
    2.2970494683249854e-05,
    2.6825604436453432e-05,
    2.4325829144800082e-05,
    2.1004687368986197e-05,
    2.5298799300799146e-05,
    0.030721429735422134,
    0.03086121194064617,
    0.015153215266764164,
    0.030619211494922638,
    0.01526892650872469,
    2.466577643644996e-05,
    3.444091998971999e-05,
    0.015264713205397129,
    0.015125300735235214,
    0.04573618248105049,
    3.3788441214710474e-05,
    0.030505338683724403,
    0.015461321920156479,
    0.030442027375102043,
    0.015170924365520477,
    0.015361513011157513,
    3.1629584555048496e-05,
    0.03021485172212124,
    0.030523430556058884,
    0.030519280582666397,
    3.0365808925125748e-05,
    0.030660251155495644,
    0.01516818255186081,
    3.215492324670777e-05,
    3.990347613580525e-05,
    0.015350544825196266,
    5.1559349230956286e-05,
    4.629919567378238e-05,
    3.7864912883378565e-05,
    3.4666445571929216e-05,
    0.015507429838180542,
    4.98859299113974e-05,
    0.03055378422141075,
    0.030532481148838997,
    2.3468281142413616e-05,
    3.562848723959178e-05,
    4.66531200800091e-05,
    0.01478759665042162,
    3.4000055165961385e-05,
    2.6278616132913157e-05,
    3.175938763888553e-05,
    4.16233524447307e-05,
    0.03049887716770172,
    4.296936094760895e-05,
    0.015545506030321121,
    0.030295712873339653,
    2.7772877729148604e-05,
    0.03047422505915165,
    2.8372198357828893e-05,
    2.7286390832159668e-05,
    0.01544981636106968,
    0.015359645709395409,
    0.03060750663280487,
    3.50599511875771e-05,
    2.3002343368716538e-05,
    5.244711792329326e-05,
    0.015400567092001438,
    0.015429893508553505,
    2.8458029191824608e-05,
    3.023399222001899e-05,
    0.015431112609803677,
    2.5783647288335487e-05,
    1.9287337636342272e-05,
    3.985502917203121e-05,
    0.015357659198343754,
    0.04614055156707764,
    0.03059164434671402,
    2.173629036406055e-05,
    3.848647975246422e-05,
    0.015436399728059769,
    3.2032636227086186e-05,
    0.01490797009319067,
    3.091745020356029e-05,
    2.7422933271736838e-05,
    0.03041950985789299,
    0.015509102493524551,
    4.8979156417772174e-05,
    0.046162594109773636,
    0.015218920074403286,
    4.448847539606504e-05,
    0.015174105763435364,
    0.01507097389549017,
    0.015211978927254677,
    0.015049460344016552,
    4.7198809625115246e-05,
    0.015206634066998959,
    4.335736593930051e-05,
    3.627721162047237e-05,
    0.015156541019678116,
    0.015219824388623238,
    4.277008702047169e-05,
    6.290872988756746e-05,
    5.354081076802686e-05,
    0.03051077574491501,
    4.880768392467871e-05,
    2.9821829230058938e-05,
    0.015317168086767197,
    0.01555651519447565,
    0.015227060765028,
    0.03043106570839882,
    0.03048189915716648,
    5.161835360922851e-05,
    0.015396826900541782,
    0.015026580542325974,
    0.030673783272504807,
    4.4460088247433305e-05,
    4.795696440851316e-05,
    0.01521310769021511,
    0.015084115788340569,
    0.0154280299320817,
    5.046393926022574e-05,
    5.3985309932613745e-05,
    4.0366237954003736e-05,
    0.015258400700986385,
    3.019609175680671e-05,
    3.879467840306461e-05,
    4.478020855458453e-05,
    0.030204840004444122,
    3.4500626497901976e-05,
    4.4407435780158266e-05,
    0.015463602729141712,
    3.916338027920574e-05,
    0.015222643502056599,
    2.784626849461347e-05,
    0.015131158754229546,
    4.0189948776969686e-05,
    0.03049670346081257,
    0.015048770233988762,
    4.126267594983801e-05,
    3.821959035121836e-05,
    3.07004593196325e-05,
    0.01532651111483574,
    0.0153103768825531,
    0.015047682449221611,
    0.015271950513124466,
    0.0151342349126935,
    4.761949821840972e-05,
    2.5558469133102335e-05,
    4.699294368037954e-05,
    0.015136677771806717,
    2.490238330210559e-05,
    0.01502261869609356,
    0.030616380274295807,
    2.7229416446061805e-05,
    4.185508078080602e-05,
    3.4189128200523555e-05,
    0.015360921621322632,
    0.015471606515347958,
    0.030405530706048012,
    2.946491804323159e-05,
    0.01522125769406557,
    0.03015923500061035,
    0.030585981905460358,
    3.455451951595023e-05,
    0.015422866679728031,
    0.061289578676223755,
    0.030368313193321228,
    0.015331604517996311,
    0.030179020017385483,
    5.137292464496568e-05,
    0.030125683173537254,
    0.015033312141895294,
    5.40316104888916e-05,
    0.014946091920137405,
    0.030247488990426064,
    0.015290806069970131,
    3.640629802248441e-05,
    0.01526616234332323,
    4.5544431486632675e-05,
    0.014849454164505005,
    5.0943508540512994e-05,
    3.4196447813883424e-05,
    4.399960016598925e-05,
    0.015141668729484081,
    4.937233097734861e-05,
    4.096007251064293e-05,
    3.75886338588316e-05,
    0.015443042851984501,
    0.04496105760335922,
    0.06085039675235748,
    4.994928895030171e-05,
    5.473623605212197e-05,
    4.504730168264359e-05,
    3.801499042310752e-05,
    4.221207200316712e-05,
    0.015215162187814713,
    0.01514868251979351,
    0.015425563789904118,
    3.4813776437658817e-05,
    0.015310478396713734,
    3.884755278704688e-05,
    6.208209379110485e-05,
    0.01544844452291727,
    0.03061211295425892,
    5.0354959967080504e-05,
    0.015100723132491112,
    4.980812082067132e-05,
    0.015471645630896091,
    0.07623869180679321,
    0.01489287056028843,
    0.015090885572135448,
    3.5768789530266076e-05,
    6.950461829546839e-05,
    5.089926708023995e-05,
    0.015301878564059734,
    0.03061710111796856,
    0.01502744946628809,
    4.716194234788418e-05,
    4.5774810132570565e-05,
    0.015312415547668934,
    0.015312143601477146,
    0.015126870945096016,
    0.015306021086871624,
    0.015170179307460785,
    0.015042157843708992,
    4.979896402801387e-05,
    4.802850162377581e-05,
    4.787535362993367e-05,
    0.015106282196938992,
    0.030173107981681824,
    0.015432157553732395,
    0.01532309502363205,
    0.015478147193789482,
    3.036291673197411e-05,
    4.984052065992728e-05,
    0.015323088504374027,
    0.015233185142278671,
    3.608362749218941e-05,
    4.584714042721316e-05,
    3.6549416108755395e-05,
    0.07609077543020248,
    4.668230394599959e-05,
    0.01518640760332346,
    0.030123870819807053,
    0.015118418261408806,
    4.17667324654758e-05,
    5.3270847274689004e-05,
    4.8969246563501656e-05,
    0.014938641339540482,
    0.030687730759382248,
    0.015171268954873085,
    0.015353676863014698,
    3.2916814234340563e-05,
    3.700223169289529e-05,
    0.030195966362953186,
    2.651219256222248e-05,
    4.150486347498372e-05,
```
