## Supplemental Data S1 (Supplementary Tables) for "SpliceVarMech: A causal generative framework for mechanistic interpretation of non-canonical splicing variants": pretrain_history.json (part 11 of 16)

```
    3.678805660456419e-05,
    2.5692181225167587e-05,
    0.015466292388737202,
    3.426299008424394e-05,
    3.273211041232571e-05,
    3.2473355531692505e-05,
    0.015257433988153934,
    2.6101926778210327e-05,
    0.015346494503319263,
    3.85589046345558e-05,
    0.015200435183942318,
    0.015365216881036758,
    4.917876503895968e-05,
    0.015358816832304,
    0.015472020953893661,
    0.015078731812536716,
    0.015382388606667519,
    0.030550608411431313,
    0.01518973894417286,
    4.014031219412573e-05,
    0.015367691405117512,
    0.01529524102807045,
    3.709260272444226e-05,
    4.885060479864478e-05,
    0.030585259199142456,
    2.481205592630431e-05,
    0.015287528745830059,
    2.5412873583263718e-05,
    0.015202557668089867,
    3.137754902127199e-05,
    0.030496954917907715,
    0.015198873355984688,
    2.4259927158709615e-05,
    0.015194251202046871,
    1.883008735603653e-05,
    1.5355552022811025e-05,
    0.045815832912921906,
    0.030644718557596207,
    1.3397719158092514e-05,
    0.015096005983650684,
    0.0305284783244133,
    2.729353218455799e-05,
    2.639615922817029e-05,
    2.210024103987962e-05,
    0.015483656898140907,
    2.6525336579652503e-05,
    1.8315500710741617e-05,
    0.03077448345720768,
    0.015340859070420265,
    2.019186104007531e-05,
    1.6457073797937483e-05,
    0.015294857323169708,
    1.8949325749417767e-05,
    0.030886223539710045,
    1.4590033970307559e-05,
    0.0307490024715662,
    1.580669413669966e-05,
    1.4010251106810756e-05,
    2.067033165076282e-05,
    1.478815647715237e-05,
    0.015544598922133446,
    1.0204701538896188e-05,
    0.015412022359669209,
    1.2572865671245381e-05,
    1.5442492440342903e-05,
    1.386788790114224e-05,
    0.015468570403754711,
    0.015338663011789322,
    0.01536288671195507,
    0.015373279340565205,
    2.0714196580229327e-05,
    0.015448912978172302,
    0.030291568487882614,
    0.01543097011744976,
    0.015384133905172348,
    0.015349880792200565,
    0.03059007227420807,
    2.548574593674857e-05,
    0.030518386512994766,
    2.2597381757805124e-05,
    0.015375886112451553,
    1.895034256449435e-05,
    2.7814303393824957e-05,
    2.0311894331825897e-05,
    0.015293857082724571,
    0.015396734699606895,
    0.015322673134505749,
    2.9430153517751023e-05,
    2.4791221221676096e-05,
    2.8979848138988018e-05,
    0.015282590873539448,
    2.087235225189943e-05,
    1.933727617142722e-05,
    0.015367831103503704,
    0.045802902430295944,
    0.015272838063538074,
    0.015433727763593197,
    0.015480048023164272,
    0.015457168221473694,
    2.3754848371027038e-05,
    0.030216380953788757,
    2.5283443392254412e-05,
    0.030577342957258224,
    1.902301846712362e-05,
    0.03064448945224285,
    0.030614979565143585,
    1.8992672266904265e-05,
    2.4010474589886144e-05,
    1.9557843188522384e-05,
    0.015451882965862751,
    0.03082115761935711,
    2.2804804757470265e-05,
    0.03084632381796837,
    0.015424137935042381,
    0.030689096078276634,
    1.7229285731445998e-05,
    0.01516911294311285,
    0.015400511212646961,
    0.030898503959178925,
    0.015396338887512684,
    1.9869014067808166e-05,
    2.032633710769005e-05,
    1.7808510165195912e-05,
    2.3778815375408158e-05,
    0.015483235940337181,
    0.015435480512678623,
    0.04582449421286583,
    2.6001127480412833e-05,
    2.0496383513091132e-05,
    2.1413801732705906e-05,
    0.015456904657185078,
    2.3287009753403254e-05,
    0.01525207795202732,
    0.015194492414593697,
    2.136057082680054e-05,
    2.4300421500811353e-05,
    0.015248592011630535,
    2.266789488203358e-05,
    0.014983439818024635,
    2.688556196517311e-05,
    2.6409001293359324e-05,
    2.6196437829639763e-05,
    0.015472695231437683,
    2.912226045737043e-05,
    0.01528079155832529,
    2.2184336557984352e-05,
    0.015265415422618389,
    0.015435797162353992,
    0.015254315920174122,
    2.3990185582078993e-05,
    2.322266300325282e-05,
    0.015133167617022991,
    2.7079331630375236e-05,
    0.01518958155065775,
    2.830766243278049e-05,
    0.015237033367156982,
    2.5393712348886766e-05,
    0.015261217020452023,
    0.015033862553536892,
    0.01515729259699583,
    2.1131163521204144e-05,
    0.015278459526598454,
    0.03073621541261673,
    0.04593409597873688,
    0.015492039732635021,
    0.015351323410868645,
    0.015433634631335735,
    0.015257015824317932,
    3.491038296488114e-05,
    0.03039567545056343,
    0.015424879267811775,
    0.015296944417059422,
    0.015194404870271683,
    0.014969754964113235,
    2.502549614291638e-05,
    0.01547099370509386,
    0.015301555395126343,
    0.01532348245382309,
    0.045985784381628036,
    0.015335976146161556,
    1.9162984244758263e-05,
    3.246416599722579e-05,
    0.03061545453965664,
    0.01533415261656046,
    2.0648825739044696e-05,
    0.015433313325047493,
    2.37703734455863e-05,
    2.3008939024293795e-05,
    0.015493128448724747,
    0.03049967624247074,
    0.01509222760796547,
    0.015288212336599827,
    0.030263181775808334,
    0.015459218062460423,
    0.029990367591381073,
    0.01517605222761631,
    3.137077874271199e-05,
    2.1318668586900458e-05,
    3.207680492778309e-05,
    0.0153953330591321,
    0.015415706671774387,
    3.7939440517220646e-05,
    3.2984484278131276e-05,
    0.01543425489217043,
    3.576129529392347e-05,
    4.0191738662542775e-05,
    0.015449167229235172,
    4.245245145284571e-05,
    0.015280341729521751,
    0.015353227034211159,
    0.030571289360523224,
    4.9559272156329826e-05,
    0.015230338089168072,
    0.015377883799374104,
    2.725544254644774e-05,
    0.01521698571741581,
    3.28068490489386e-05,
    0.015293323434889317,
    2.4773758923402056e-05,
    1.8189279217040166e-05,
    0.01529531180858612,
    0.030834225937724113,
    2.0148541807429865e-05,
    2.5320488930447027e-05,
    0.015288646332919598,
    0.015180462971329689,
    3.496330828056671e-05,
    0.01527320221066475,
    3.7016001442680135e-05,
    3.1462575861951336e-05,
    3.5983946872875094e-05,
    0.015359644778072834,
    0.015148681588470936,
    3.487864159978926e-05,
    0.015543695539236069,
    0.015320783481001854,
    3.689415461849421e-05,
    0.03074975684285164,
    5.496785888681188e-05,
    0.015390817075967789,
    0.015093295834958553,
    0.015343723818659782,
    0.030503693968057632,
    4.148647713009268e-05,
    0.015237940475344658,
    0.015437949448823929,
    3.417556581553072e-05,
    0.015186539851129055,
    0.04551397264003754,
    3.100942194578238e-05,
    0.015146245248615742,
    0.03033803030848503,
    0.015307076275348663,
    0.030499646440148354,
    0.015290070325136185,
    0.015447118319571018,
    2.7963074899162166e-05,
    2.2484637156594545e-05,
    0.01536585297435522,
    2.213795596617274e-05,
    3.3924086892511696e-05,
    2.4744040274526924e-05,
    0.030527429655194283,
    1.9635619537439197e-05,
    2.982971454912331e-05,
    2.0454295736271888e-05,
    0.03074553981423378,
    3.0210685508791357e-05,
    2.3361839339486323e-05,
    1.673766746534966e-05,
    0.015432897955179214,
    1.951616650330834e-05,
    0.015446895733475685,
    0.030616365373134613,
    2.3235043045133352e-05,
    2.6878973585553467e-05,
    2.3103228159015998e-05,
    3.103078779531643e-05,
    2.046543886535801e-05,
    0.015261920168995857,
    2.2050808183848858e-05,
    1.4443610780290328e-05,
    0.015166905708611012,
    1.813260678318329e-05,
    0.030687155202031136,
    0.015495050698518753,
    0.030718956142663956,
    0.015181406401097775,
    2.0768069589394145e-05,
    2.5186578568536788e-05,
    0.015380555763840675,
    1.8742226529866457e-05,
    3.746727452380583e-05,
    3.108096279902384e-05,
    0.030242029577493668,
    2.8256283258087933e-05,
    0.015518308617174625,
    0.015159238129854202,
    0.015292080119252205,
    2.2409454686567187e-05,
    0.015202722512185574,
    0.030489051714539528,
    3.0378869269043207e-05,
    0.030644938349723816,
    0.04607772454619408,
    0.015483349561691284,
    0.030584411695599556,
    4.0040380554273725e-05,
    3.342262061778456e-05,
    0.015127222053706646,
    1.954595973074902e-05,
    0.03061729669570923,
    3.06349502352532e-05,
    0.030875999480485916,
    0.04576054587960243,
    3.376281892997213e-05,
    0.030823027715086937,
    2.5371940864715725e-05,
    0.030766889452934265,
    2.7519712602952495e-05,
    2.1380794350989163e-05,
    0.015205922536551952,
    0.0303876381367445,
    2.5429966626688838e-05,
    2.6127221644856036e-05,
    3.089982783421874e-05,
    2.730118649196811e-05,
    2.7674483135342598e-05,
    0.015307123772799969,
    2.6593912480166182e-05,
    0.030465591698884964,
    0.015514502301812172,
    0.015219543129205704,
    2.542908077884931e-05,
    0.015351668000221252,
    0.015303502790629864,
    0.015496540814638138,
    2.4285285689984448e-05,
    0.0304914191365242,
    0.030665982514619827,
    0.015236149542033672,
    2.7604977731243707e-05,
    0.01538619864732027,
    2.8153948733233847e-05,
    3.077098881476559e-05,
    0.01536718849092722,
    3.1555231544189155e-05,
    4.017842366010882e-05,
    2.975935785798356e-05,
    3.4729004255495965e-05,
    0.01535017043352127,
    2.8543943699332885e-05,
    0.030553527176380157,
    0.015374242328107357,
    3.260595622123219e-05,
    0.015345059335231781,
    0.01532076857984066,
    0.015209623612463474,
    0.015146929770708084,
    0.015392040833830833,
    0.015203912742435932,
    3.249494329793379e-05,
    2.694718205020763e-05,
    3.073958941968158e-05,
    2.0859537471551448e-05,
    2.5177465431625023e-05,
    2.4090655642794445e-05,
    0.045982904732227325,
    1.7229453078471124e-05,
    2.202115319960285e-05,
    0.015439528040587902,
    2.8869897505501285e-05,
    0.015222368761897087,
    1.951345257111825e-05,
    1.6433819837402552e-05,
    0.0152459517121315,
    0.01534744817763567,
    2.6502868422539905e-05,
    4.3181866203667596e-05,
    2.055591539829038e-05,
    3.796251257881522e-05,
    0.01531000342220068,
    0.014890078455209732,
    0.04565588757395744,
    3.1043226044857875e-05,
    0.03075590170919895,
    0.015434728004038334,
    0.015285945497453213,
    2.3718537704553455e-05,
    2.6301644538762048e-05,
    1.9799976143985987e-05,
    0.015466233715415001,
    0.030403852462768555,
    0.015291338786482811,
    0.01541841309517622,
    2.3282922484213486e-05,
    2.398548531346023e-05,
    0.015482645481824875,
    0.015401532873511314,
    0.015322034247219563,
    3.0730861908523366e-05,
    2.019448220380582e-05,
    2.2636781068285927e-05,
    2.613143078633584e-05,
    0.030482402071356773,
    1.6735741155571304e-05,
    0.015338973142206669,
    0.015534622594714165,
    0.015447459183633327,
    2.51907404162921e-05,
    0.015355289913713932,
    0.01544539351016283,
    0.015328114852309227,
    0.015290606766939163,
    0.015142071060836315,
    2.17134875128977e-05,
    3.632281004684046e-05,
    0.030592823401093483,
    1.7019470760715194e-05,
    0.015188912861049175,
    3.1458614103030413e-05,
    1.3899545592721552e-05,
    0.01535792089998722,
    1.710906690277625e-05,
    0.015502234920859337,
    1.910784158098977e-05,
    1.7573567674844526e-05,
    0.030758362263441086,
    0.015392974950373173,
    9.873933777271304e-06,
    0.030712604522705078,
    2.2355347027769312e-05,
    0.015476087108254433,
    0.04591617360711098,
    0.03078526444733143,
    0.030386395752429962,
    0.015439881011843681,
    0.030609549954533577,
    0.0307215116918087,
    0.015456258319318295,
    0.030715439468622208,
    3.341355477459729e-05,
    0.030692555010318756,
    0.015187139622867107,
    0.060905374586582184,
    0.015203912742435932,
    0.01520718913525343,
    4.401779733598232e-05,
    4.0206738049164414e-05,
    0.015279400162398815,
    0.015327476896345615,
    0.030476123094558716,
    3.6137880670139566e-05,
    3.0123634132905863e-05,
    0.015218282118439674,
    0.015274230390787125,
    2.956301068479661e-05,
    0.015117088332772255,
    2.6375400921097025e-05,
    0.015382116660475731,
    0.014991813339293003,
    0.015284692868590355,
    2.9363556677708402e-05,
    1.7435291738365777e-05,
    0.015336193144321442,
    0.030652571469545364,
    3.1706265872344375e-05,
    0.030376780778169632,
    0.030784685164690018,
    0.030653035268187523,
    0.015123886056244373,
    0.03041500225663185,
    2.9647035262314603e-05,
    0.015540155582129955,
    0.015031544491648674,
    0.015222885645925999,
    2.7397876692702994e-05,
    0.04588634893298149,
    3.2565683795837685e-05,
    2.491004670446273e-05,
    3.3472500945208594e-05,
    2.0766812667716295e-05,
    2.673738890734967e-05,
    2.021315594902262e-05,
    3.6145636840956286e-05,
    2.6948031518259086e-05,
    0.03086283802986145,
    2.5889690732583404e-05,
    1.6400641470681876e-05,
    3.3587002690183e-05,
    0.015355367213487625,
    1.9572260498534888e-05,
    3.778635436901823e-05,
    3.283837577328086e-05,
    0.015099190175533295,
    0.015500952489674091,
    0.030611569061875343,
    3.7136189348530024e-05,
    0.015272829681634903,
    4.1040151700144634e-05,
    0.030599894002079964,
    3.779802136705257e-05,
    0.015247767791152,
    0.015401712618768215,
    0.030575329437851906,
    0.01537974365055561,
    0.030244354158639908,
    4.563228867482394e-05,
    0.04578026011586189,
    4.387101580505259e-05,
    3.9496477256761864e-05,
    4.957099008606747e-05,
    0.015100029297173023,
    5.474134741234593e-05,
    0.04502421244978905,
    0.04583974927663803,
    0.015279692597687244,
    4.2093495721928775e-05,
    0.01535788457840681,
    0.015181941911578178,
    0.030319299548864365,
    0.015462050214409828,
    0.015273292548954487,
    0.015297607518732548,
    0.015263402834534645,
    7.767612987663597e-05,
    4.533581522991881e-05,
    6.015750841470435e-05,
    0.015093738213181496,
    0.015353596769273281,
    4.869265103479847e-05,
    0.015220992267131805,
    0.015221288427710533,
    5.718965257983655e-05,
    0.015221970155835152,
    0.030466001480817795,
    0.015383296646177769,
    0.0303909033536911,
    0.015207301825284958,
    0.015460713766515255,
    0.015158195048570633,
    5.145709292264655e-05,
    0.015167877078056335,
    6.07321853749454e-05,
    3.866286715492606e-05,
    3.585805097827688e-05,
    0.015024730004370213,
    0.015410693362355232,
    4.8453250201418996e-05,
    4.596640428644605e-05,
    0.015471288003027439,
    0.015274942852556705,
    5.0409660616423935e-05,
    5.443586269393563e-05,
    4.571030876832083e-05,
    0.015474659390747547,
    4.0061080653686076e-05,
    0.015296140685677528,
    4.0686376451049e-05,
    4.632323179976083e-05,
    3.0414657885557972e-05,
    0.01515711285173893,
    0.015096698887646198,
    4.558227374218404e-05,
    0.0305161289870739,
    0.015319866128265858,
    0.030290476977825165,
    4.352300311438739e-05,
    0.030620308592915535,
    3.01322706945939e-05,
    0.015326600521802902,
    0.015403944067656994,
    0.03020653687417507,
    0.015361752361059189,
    4.201788397040218e-05,
    4.603117849910632e-05,
    4.1841503843897954e-05,
    3.5676901461556554e-05,
    4.774049739353359e-05,
    3.546467632986605e-05,
    4.354239354142919e-05,
    0.01527738943696022,
    0.015009692870080471,
    0.04548666998744011,
    5.209595838095993e-05,
    4.666551103582606e-05,
    0.015277699567377567,
    0.015370281413197517,
    5.220730236032978e-05,
    0.015453698113560677,
    0.015117740258574486,
    7.14537309249863e-05,
    0.015159736387431622,
    0.015432494692504406,
    5.6897071772255003e-05,
    0.015302212908864021,
    0.014843939803540707,
    0.015091219916939735,
    0.01533697359263897,
    0.015365099534392357,
    5.380109359975904e-05,
    0.07581727206707001,
    0.015312946401536465,
    6.173633300932124e-05,
    0.01497532520443201,
    0.01521708071231842,
    0.015379136428236961,
    5.7646382629172876e-05,
    0.015288559719920158,
    4.6267225116025656e-05,
    0.01521421317011118,
    0.015395752154290676,
    0.015313837677240372,
    0.015120936557650566,
    6.665538239758462e-05,
    4.093310417374596e-05,
    4.048199480166659e-05,
    0.045731935650110245,
    0.030337706208229065,
    4.007075403933413e-05,
    0.01471753977239132,
    0.015308143571019173,
    4.136986535741016e-05,
    0.015165911987423897,
    0.015360189601778984,
    0.03010769747197628,
    0.014766735024750233,
    2.7226578822592273e-05,
    0.030317168682813644,
    0.015303999185562134,
    3.799742626142688e-05,
    0.015329264104366302,
    0.015335754491388798,
    0.015427661128342152,
    5.167212657397613e-05,
    3.9184651541290805e-05,
    0.015261883847415447,
    3.928214209736325e-05,
    0.015397063456475735,
    0.014960862696170807,
    2.528132426959928e-05,
    0.015153229236602783,
    3.381043643457815e-05,
    0.015392397530376911,
    0.03057466819882393,
    0.015380848199129105,
    0.030090928077697754,
    3.18812599289231e-05,
    2.9629034543177113e-05,
    0.03073647990822792,
    0.01521905418485403,
    2.6421181246405467e-05,
    0.015192634426057339,
    2.6937377697322518e-05,
    0.01554714422672987,
    0.0151754692196846,
    4.158826050115749e-05,
    2.998542186105624e-05,
    3.9566039049532264e-05,
    0.030327383428812027,
    0.015217865817248821,
    3.87912878068164e-05,
    0.030432015657424927,
    4.4074873585486785e-05,
    0.015347187407314777,
    0.01498710922896862,
    3.790553455473855e-05,
    0.030603159219026566,
    0.015345470048487186,
    0.01527966558933258,
    0.03053082898259163,
    4.6729197492823005e-05,
    0.01511877030134201,
    6.25312895863317e-05,
    4.8700392653699964e-05,
    7.285897299880162e-05,
    0.015468097291886806,
    0.06099134683609009,
    5.030710599385202e-05,
    0.015473711304366589,
    0.015409850515425205,
    0.015432369895279408,
    0.01488499715924263,
    5.039763345848769e-05,
    0.04528972506523132,
    0.015048879198729992,
    0.015166223049163818,
    0.02946941740810871,
    0.015330009162425995,
    0.015391379594802856,
    0.015178793109953403,
    0.029630441218614578,
    0.05972287058830261,
    5.3585696150548756e-05,
    0.04531996697187424,
    0.030346453189849854,
    0.015459029003977776,
    0.015186740085482597,
    3.819769335677847e-05,
    0.030190175399184227,
    8.229776722146198e-05,
    0.030079474672675133,
    0.01498486753553152,
    0.015199706889688969,
    8.630665979580954e-05,
    0.030514154583215714,
    0.015027498826384544,
    5.981219146633521e-05,
    6.164507067296654e-05,
    7.998693035915494e-05,
    6.309575110208243e-05,
    0.015376636758446693,
    5.641599273076281e-05,
    0.01531222928315401,
    0.01391606591641903,
    0.0460694283246994,
    7.210628245957196e-05,
    0.030267303809523582,
    6.304834096226841e-05,
    9.57772062974982e-05,
    4.8261226766044274e-05,
    9.09243244677782e-05,
    7.006389205344021e-05,
    6.43185485387221e-05,
    0.01526467315852642,
    7.74835207266733e-05,
    5.4285312216961756e-05,
    0.03065122477710247,
    4.8917198000708595e-05,
    0.015378792770206928,
    0.015252768062055111,
    0.015322765335440636,
    6.171008863020688e-05,
    6.11964933341369e-05,
    8.490668551530689e-05,
    0.015216898173093796,
    0.03036452643573284,
    0.030817661434412003,
    5.8323974371887743e-05,
    0.015026764012873173,
    0.030003070831298828,
    0.030539626255631447,
    0.015514026395976543,
    0.015543227083981037,
    0.01544783916324377,
    5.0668058975134045e-05,
    0.03000897914171219,
    0.045872293412685394,
    0.014886177144944668,
    5.6895518355304375e-05,
    0.030712999403476715,
    0.04506026208400726,
    0.015031544491648674,
    4.3658346839947626e-05,
    0.015317500568926334,
    0.030604949221014977,
    5.266938023851253e-05,
    5.193560355110094e-05,
    5.699788744095713e-05,
    0.015445553697645664,
    0.015183293260633945,
    4.79793015983887e-05,
    0.04525126516819,
    5.674977364833467e-05,
    4.3725660361815244e-05,
    4.972947499481961e-05,
    0.01541686337441206,
    6.603637302760035e-05,
    5.4438387451227754e-05,
    3.8586545997532085e-05,
    0.030386170372366905,
    0.014976290985941887,
    4.3368690967326984e-05,
    5.5967662774492055e-05,
    0.03073645569384098,
    0.030919864773750305,
    0.046221695840358734,
    0.01498978491872549,
    0.015273687429726124,
    4.4081090891268104e-05,
    0.030615294352173805,
    4.065430039190687e-05,
    0.04556244611740112,
    5.16659565619193e-05,
    0.01515735499560833,
    3.2786141673568636e-05,
    4.9932015826925635e-05,
    0.045357901602983475,
    5.991398938931525e-05,
    6.0624515754170716e-05,
    4.0512044506613165e-05,
    4.0081511542666703e-05,
    3.826394095085561e-05,
    4.461784556042403e-05,
    3.477745485724881e-05,
    0.030657703056931496,
    0.03075028955936432,
    3.241515878471546e-05,
    0.030737124383449554,
    3.732424374902621e-05,
    0.030687980353832245,
    3.789345646509901e-05,
    5.46558148926124e-05,
    5.133265221957117e-05,
    5.602066812571138e-05,
    0.015354390256106853,
    0.015258055180311203,
    3.500648381304927e-05,
    0.0149561557918787,
    4.630144394468516e-05,
    0.014923043549060822,
    0.015319336205720901,
    4.155679198447615e-05,
    4.6015746193006635e-05,
    0.030316956341266632,
    4.176790753263049e-05,
    3.959556852350943e-05,
    0.015287237241864204,
    4.93522675242275e-05,
    3.298553201602772e-05,
    0.015113571658730507,
    4.095531767234206e-05,
    0.029909968376159668,
    0.01530982181429863,
    0.0153878228738904,
    5.2697458158945665e-05,
    0.015260209329426289,
    0.015365485101938248,
    0.015149060636758804,
    0.015376727096736431,
    4.014556179754436e-05,
    5.655251879943535e-05,
    4.9875274271471426e-05,
    0.01533860806375742,
    0.015263442881405354,
    0.015219243243336678,
    2.7208352548768744e-05,
    0.015304596163332462,
    0.01546812616288662,
    4.587777584674768e-05,
    0.030112922191619873,
    4.729837382910773e-05,
    0.01524956151843071,
    3.3887361496454105e-05,
    0.015439565293490887,
    0.01522937323898077,
    4.4015207095071673e-05,
    2.138684612873476e-05,
    0.015127510763704777,
    4.12107547163032e-05,
    0.015223204158246517,
    4.280354914953932e-05,
    0.015135801397264004,
    0.015187425538897514,
    3.5213066439609975e-05,
    0.03028050623834133,
    4.161232936894521e-05,
    0.015396171249449253,
    3.1057108571985736e-05,
    4.1690582293085754e-05,
    2.9227201594039798e-05,
    0.0154968136921525,
    3.697866486618295e-05,
    0.015243292786180973,
    0.015420985408127308,
    3.32191884808708e-05,
    3.8565718568861485e-05,
    2.2387455828720704e-05,
    0.03072306327521801,
    0.029726829379796982,
    0.015178382396697998,
    4.787430589203723e-05,
    4.7606779844500124e-05,
    0.030350346118211746,
    0.015168231911957264,
    4.238936890033074e-05,
    5.621612581308e-05,
    3.061435199924745e-05,
    5.942610005149618e-05,
    4.148829248151742e-05,
    3.7697544030379504e-05,
    2.469015453243628e-05,
    2.5684017600724474e-05,
    4.115093543077819e-05,
    2.8173755708849058e-05,
    0.0306621715426445,
    2.4331940949195996e-05,
    2.8216598366270773e-05,
    2.604033943498507e-05,
    2.4145017960108817e-05,
    0.01520798821002245,
    0.015059448778629303,
    0.015436243265867233,
    3.1229297746904194e-05,
    2.315419988008216e-05,
    3.391846621525474e-05,
    0.015337026678025723,
    0.030660947784781456,
    2.9086839276715182e-05,
    0.045906227082014084,
    0.015435824170708656,
    3.975439176429063e-05,
    0.01552174799144268,
    2.6595211238600314e-05,
    0.030715713277459145,
    0.015501010231673717,
    2.9478746000677347e-05,
    0.03081587329506874,
    0.015268633142113686,
    0.03001653403043747,
    0.030508914962410927,
    0.01534515991806984,
    3.6944886232959107e-05,
    3.4467815567040816e-05,
    4.5493230572901666e-05,
    3.157886385452002e-05,
    0.015319514088332653,
    2.6306439394829795e-05,
    3.445267793722451e-05,
    0.015242948196828365,
    0.0306691974401474,
    3.813415241893381e-05,
    0.014904651790857315,
    0.015524547547101974,
    5.279828474158421e-05,
    2.9548060410888866e-05,
    0.015147180296480656,
    0.015415824949741364,
    3.585199738154188e-05,
    4.121786332689226e-05,
    0.03076169453561306,
    3.417633706703782e-05,
    3.032494532817509e-05,
    0.015468495897948742,
    0.0151413818821311,
    3.205129542038776e-05,
    0.0153944818302989,
    3.934857522835955e-05,
    0.015450331382453442,
    0.015313676558434963,
    4.2436531657585874e-05,
    0.015343338251113892,
    0.015349239110946655,
    0.030551660805940628,
    3.089598612859845e-05,
    3.465426925686188e-05,
    3.945970820495859e-05,
    0.01528379786759615,
    2.9269023798406124e-05,
    0.015177575871348381,
    4.051368887303397e-05,
    0.015373875387012959,
    3.397531691007316e-05,
    0.030661456286907196,
    0.01538034062832594,
    0.015412670560181141,
    0.030416596680879593,
    4.0332201024284586e-05,
    0.030530137941241264,
    0.01518842950463295,
    0.01509444322437048,
    2.90436037175823e-05,
    3.5917797504225746e-05,
    0.01499791257083416,
    5.798303027404472e-05,
    0.015271620824933052,
    3.6656769225373864e-05,
    0.01546876784414053,
    0.01535822544246912,
    0.015450991690158844,
    6.754380592610687e-05,
    0.03022763505578041,
    0.015192120335996151,
    5.1620183512568474e-05,
    0.01520573627203703,
    0.03042558580636978,
    0.045717693865299225,
    0.03047747164964676,
    0.015151449479162693,
    0.01516520231962204,
    0.015476538799703121,
    0.015172112733125687,
    0.030564840883016586,
    0.015399415045976639,
    0.015218479558825493,
    0.015255964361131191,
    3.446447954047471e-05,
    0.03044244647026062,
    5.493983189808205e-05,
    0.03015362285077572,
    6.854097591713071e-05,
    0.015475068241357803,
    0.01535105425864458,
    0.015485117211937904,
    0.015100276097655296,
    3.2290110539179295e-05,
    0.015251887030899525,
    3.6588255170499906e-05,
    0.046119481325149536,
    0.01546422764658928,
    0.015376841649413109,
    0.0450301393866539,
    2.974208655359689e-05,
    0.015171580016613007,
    6.140308687463403e-05,
    4.800812166649848e-05,
    0.015438231639564037,
    0.01520918682217598,
    5.061030242359266e-05,
    0.015333615243434906,
    6.145695806480944e-05,
    0.015112487599253654,
    0.015293926000595093,
    5.25376271980349e-05,
    5.2558658353518695e-05,
    6.266422860790044e-05,
    4.864366565016098e-05,
    5.9579440858215094e-05,
    0.045644450932741165,
    5.768890696344897e-05,
    3.395142266526818e-05,
    4.174574132775888e-05,
    0.014703123830258846,
    0.014727144502103329,
    4.920692299492657e-05,
    0.015252050012350082,
    0.030786385759711266,
    3.320095129311085e-05,
    0.03012598492205143,
    0.015269623138010502,
    7.928162813186646e-05,
    0.04583869129419327,
    0.015278471633791924,
    0.00010352846584282815,
    0.015006208792328835,
    0.014969841577112675,
    0.014992564916610718,
    0.0001210515110869892,
    0.00012744811829179525,
    9.016059630084783e-05,
    0.00011522995191626251,
    0.04537650942802429,
    0.014925832860171795,
    6.140134792076424e-05,
    0.015118066221475601,
    0.030222149565815926,
    0.04482541233301163,
    6.516167195513844e-05,
    0.030421312898397446,
    0.00010675030353013426,
    0.00011632583482423797,
    7.145009294617921e-05,
    0.029809297993779182,
    0.0001040072093019262,
    0.046094197779893875,
    8.833821630105376e-05,
    5.86873538850341e-05,
    0.04549738019704819,
    0.015253718011081219,
    0.01529573742300272,
    8.043900015763938e-05,
    0.015488658100366592,
    5.827701897942461e-05,
    5.424992195912637e-05,
    7.030344568192959e-05,
    0.0149682080373168,
    6.271405436564237e-05,
    0.015410840511322021,
    0.029953405261039734,
    5.338506889529526e-05,
    0.029959801584482193,
    6.23819069005549e-05,
    5.7897879742085934e-05,
    0.015118255279958248,
    6.549288082169369e-05,
    5.702533235307783e-05,
    0.015161222778260708,
    0.015542717650532722,
    8.595126564614475e-05,
    6.985694199102e-05,
    0.0152928177267313,
    0.015294529497623444,
    8.398806676268578e-05,
    0.014999725855886936,
    0.029909661039710045,
    6.543679774040356e-05,
    0.015141413547098637,
    0.015432162210345268,
    6.871688674436882e-05,
    6.127094820840284e-05,
    5.161479930393398e-05,
    0.04572666436433792,
    9.218344348482788e-05,
    9.701393719296902e-05,
    5.8313176850788295e-05,
    0.015284950844943523,
    0.015220900997519493,
    0.015372107736766338,
    9.868529014056548e-05,
    0.030078891664743423,
    0.015386647544801235,
    5.896907168789767e-05,
    0.03041817620396614,
    4.4685126340482384e-05,
    0.04548519477248192,
    2.998367926920764e-05,
    3.649672362371348e-05,
    0.0307934507727623,
    3.6093500966671854e-05,
    2.3298576707020402e-05,
    0.030535105615854263,
    0.04560967534780502,
    0.015013306401669979,
    0.046096280217170715,
    0.015252621844410896,
    2.9726554203080013e-05,
    3.7021567550254986e-05,
    0.015313368290662766,
    0.01500422041863203,
    3.98924203182105e-05,
    5.4630501836072654e-05,
    4.198310125502758e-05,
    0.015164212323725224,
    0.01501980610191822,
    0.015129102393984795,
    0.015272542834281921,
    0.015366345643997192,
    0.030413510277867317,
    2.8766520699718967e-05,
    0.015300460159778595,
    0.01550147496163845,
    3.1530100386589766e-05,
    0.015265616588294506,
    0.015336882323026657,
    0.015115638263523579,
    3.388530240044929e-05,
    2.9114733479218557e-05,
    0.030372601002454758,
    3.184777233400382e-05,
    0.03068874217569828,
    0.015279571525752544,
    0.03052102029323578,
    4.981328311259858e-05,
    0.015473736450076103,
    0.01505740825086832,
    4.668278415920213e-05,
    3.8282927562249824e-05,
    3.819913399638608e-05,
    6.192994624143466e-05,
    0.014886204153299332,
    0.0307492446154356,
    0.04559852555394173,
    3.973570710513741e-05,
    0.014593077823519707,
    7.2542650741525e-05,
    4.5304132072487846e-05,
    0.015476847998797894,
    0.015128896571695805,
    0.015064051374793053,
    7.850410474929959e-05,
    5.572489317273721e-05,
    0.029435832053422928,
    0.030218372121453285,
    0.015021871775388718,
    6.546845543198287e-05,
    3.4554552257759497e-05,
    7.609605381730944e-05,
    6.774066423531622e-05,
    0.015369913540780544,
    4.710764187620953e-05,
    0.015124053694307804,
    0.015119473449885845,
    4.043740773340687e-05,
    0.030063342303037643,
    0.015115478076040745,
    3.538581222528592e-05,
    0.0764598697423935,
    2.399196455371566e-05,
    0.015323813073337078,
    3.236009069951251e-05,
    4.70974191557616e-05,
    0.04542158544063568,
    0.015301081351935863,
    0.015243628062307835,
    0.03043903410434723,
    5.429673910839483e-05,
    0.03066398948431015,
    0.014933866448700428,
    0.030629491433501244,
    0.015297673642635345,
    0.015127541497349739,
    4.816742512048222e-05,
    6.931474490556866e-05,
    5.580671859206632e-05,
    3.091415419476107e-05,
    0.04530169069766998,
    0.015225621871650219,
    0.030182138085365295,
    4.139298835070804e-05,
    0.015239151194691658,
    5.779086859547533e-05,
    0.015097200870513916,
    0.03089633397758007,
    0.015287214890122414,
    0.015435278415679932,
    3.289753294666298e-05,
    0.030597280710935593,
    3.049268707400188e-05,
    0.015016023069620132,
    0.030316967517137527,
    4.3607513362076133e-05,
    0.015313759446144104,
    0.01481049507856369,
    4.9539994506631047e-05,
    4.152792098466307e-05,
    0.014993247576057911,
    4.530356454779394e-05,
    0.015117093920707703,
    0.015253880061209202,
    5.9623296692734584e-05,
    0.015203170478343964,
    0.03060697205364704,
    6.316831422736868e-05,
    0.030081341043114662,
    8.61121152411215e-05,
    0.04493723064661026,
    0.030429285019636154,
    0.015305418521165848,
    0.015138928778469563,
    0.015389599837362766,
    6.568652315763757e-05,
    0.00010219637624686584,
    0.015314571559429169,
    2.9356444429140538e-05,
    0.014831618405878544,
    0.015451889485120773,
    0.01531568169593811,
    6.025197944836691e-05,
    7.087017729645595e-05,
    0.015430985949933529,
    0.030188733711838722,
    7.244719017762691e-05,
    4.890716081717983e-05,
    0.03007340058684349,
    0.014654782600700855,
    6.467282946687192e-05,
    8.990845526568592e-05,
    0.015202300623059273,
    0.030218496918678284,
    0.01532879751175642,
    5.837317439727485e-05,
    0.01536871399730444,
    6.824844604125246e-05,
    0.030785711482167244,
    0.015314009040594101,
    5.5207689001690596e-05,
    4.314128455007449e-05,
    0.030602846294641495,
    0.00013480176858138293,
    0.030281247571110725,
    5.9991434682160616e-05,
    7.605320570291951e-05,
    4.471250940696336e-05,
    0.01536813285201788,
    0.030397428199648857,
    0.015409126877784729,
    5.5722684919601306e-05,
    6.806329474784434e-05,
    0.015291824005544186,
    0.015001348219811916,
    0.014859847724437714,
    0.014429996721446514,
    0.015394262038171291,
    0.00024416131782345474,
    0.01551259495317936,
    0.015276915393769741,
    8.26918039820157e-05,
    6.556685548275709e-05,
    0.01499639917165041,
    0.03063143789768219,
    6.302379915723577e-05,
    0.015096783638000488,
    5.8135850849794224e-05,
    6.256093911360949e-05,
    0.01516918744891882,
    3.581240162020549e-05,
    5.066103403805755e-05,
    0.015146870166063309,
    4.662568244384602e-05,
    4.57094211014919e-05,
    0.01526760496199131,
    6.770950858481228e-05,
    5.720254193875007e-05,
    0.03046252951025963,
    0.014939181506633759,
    4.50063162134029e-05,
    8.059255196712911e-05,
    0.00011342127982061356,
    0.00012466715998016298,
    0.015470586717128754,
    0.015410016290843487,
    0.060510825365781784,
    0.029562804847955704,
    0.02985702082514763,
    0.029789216816425323,
    0.015288320370018482,
    7.899419142631814e-05,
    0.04563087597489357,
    6.797554669901729e-05,
    4.7030614950926974e-05,
    0.04543028771877289,
    0.015399417839944363,
    0.0608389750123024,
    6.074349221307784e-05,
    6.021989247528836e-05,
    0.030302461236715317,
    6.185832899063826e-05,
    0.030396180227398872,
    0.014910990372300148,
    0.030821485444903374,
    9.480814333073795e-05,
    0.030518248677253723,
    0.04533694311976433,
    0.014834025874733925,
    8.080912084551528e-05,
    0.03033105470240116,
    0.015422008000314236,
    0.00012194481678307056,
    0.01539266761392355,
    9.530938405077904e-05,
    0.015297167003154755,
    9.560752368997782e-05,
    0.00010087210102938116,
    0.015172464773058891,
    0.015251314267516136,
    0.014994273893535137,
    0.015026199631392956,
    7.119443034753203e-05,
    0.015171607956290245,
    5.745208909502253e-05,
    0.030275365337729454,
    0.014913365244865417,
    0.07428368926048279,
    5.590500950347632e-05,
    8.069077739492059e-05,
    0.03084701858460903,
    0.015215993858873844,
    4.089224967174232e-05,
    0.015325916931033134,
    0.015433983877301216,
    0.03077111393213272,
    4.3202067899983376e-05,
    0.015419689007103443,
    6.0799618950113654e-05,
    0.04564463347196579,
    0.04555846005678177,
    0.01505984365940094,
    2.720627344388049e-05,
    0.015401693992316723,
    0.015318264253437519,
    0.015240528620779514,
    1.567147410241887e-05,
    0.015292254276573658,
    1.9647895896923728e-05,
    2.0534058421617374e-05,
    0.03098928928375244,
    3.515591015457176e-05,
    0.03059292957186699,
    3.475412813713774e-05,
    0.01550531666725874,
    3.426431794650853e-05,
    0.015417325310409069,
    0.015073036774992943,
    0.015490402467548847,
    0.015170164406299591,
    0.015244276262819767,
    2.275224687764421e-05,
    1.5193214494502172e-05,
    0.015499193221330643,
    0.015447316691279411,
    0.015209170058369637,
    0.015376738272607327,
    2.382116326771211e-05,
    2.3848497221479192e-05,
    0.01520768366754055,
    0.030869686976075172,
    2.075581141980365e-05,
    0.015437779948115349,
    2.890948780986946e-05,
    3.806570020969957e-05,
    0.015420942567288876,
    3.453423414612189e-05,
    4.002950299764052e-05,
    0.015309355221688747,
    3.5621746064862236e-05,
    3.255762203480117e-05,
    3.607133839977905e-05,
    3.4684697311604396e-05,
    0.015301813371479511,
    0.015368596650660038,
    5.354318273020908e-05,
    4.6950568503234535e-05,
    4.744796751765534e-05,
    3.609769919421524e-05,
    3.932998515665531e-05,
    0.030490808188915253,
    0.045771583914756775,
    0.03071627952158451,
    3.099394598393701e-05,
    0.015397589653730392,
    0.04530099034309387,
    0.030537445098161697,
    0.015306533314287663,
    3.676199776236899e-05,
    3.224670217605308e-05,
    5.283091377350502e-05,
    3.775142249651253e-05,
    3.6070920032216236e-05,
    0.015402211807668209,
    3.551974077709019e-05,
    4.3484673369675875e-05,
    0.03080182708799839,
    0.03058004379272461,
    0.015383925288915634,
    0.015386230312287807,
    0.02983097732067108,
    0.030718371272087097,
    0.015243345871567726,
    0.014957706443965435,
    4.99387679155916e-05,
    4.883371730102226e-05,
    3.926281351596117e-05,
    4.535321568255313e-05,
    0.03038087859749794,
    4.03663216275163e-05,
    0.015171393752098083,
    2.8461125111789443e-05,
    2.4271592337754555e-05,
    1.9865434296661988e-05,
    0.015538028441369534,
    0.015298117883503437,
    0.015347176231443882,
    2.1937865312793292e-05,
    0.01545221358537674,
    2.6219302526442334e-05,
    0.015249649994075298,
    4.336898564361036e-05,
    0.015325691550970078,
    2.8945101803401485e-05,
    2.7496957045514137e-05,
    4.287606498110108e-05,
    2.4895183742046356e-05,
    0.015368052758276463,
    0.04562496766448021,
    0.015191103331744671,
    2.91508185910061e-05,
    3.112249032710679e-05,
    0.015338104218244553,
    0.030255336314439774,
    3.8553262129426e-05,
    0.03073350340127945,
    0.015414449386298656,
    2.6029618311440572e-05,
    3.1148701964411885e-05,
    2.7034586310037412e-05,
    0.04587230086326599,
    0.015513688325881958,
    0.015363691374659538,
    3.370911144884303e-05,
    2.1250074496492743e-05,
    0.030161680653691292,
    0.015080833807587624,
    3.7306574085960165e-05,
    3.409566852496937e-05,
    3.2267231290461496e-05,
    0.01522606611251831,
    0.015278123319149017,
    2.284747824887745e-05,
    0.015149557031691074,
    2.7007799872080795e-05,
    2.4411121557932347e-05,
    3.1873336411081254e-05,
    0.045811064541339874,
    0.015339897945523262,
    0.015451678074896336,
    2.429965024930425e-05,
    0.015417291782796383,
    0.04517841339111328,
    0.03063574805855751,
    0.015415282920002937,
    3.759332321351394e-05,
    2.77536892099306e-05,
    1.814472852856852e-05,
    0.015502608381211758,
    0.03045603260397911,
    0.015531182289123535,
    3.159298648824915e-05,
    3.553245187504217e-05,
    0.015218074433505535,
    0.015480459667742252,
    0.030530447140336037,
    3.172209835611284e-05,
    0.015206311829388142,
    0.03058788925409317,
    3.31801493302919e-05,
    3.5109253076370806e-05,
    0.015463348478078842,
    0.014738563448190689,
    4.198522219667211e-05,
    2.9694605473196134e-05,
    2.5049808755284175e-05,
    0.03068782389163971,
    2.376787961111404e-05,
    0.03018161468207836,
    0.04589713364839554,
    2.9731007089139894e-05,
    0.046011775732040405,
    0.015356726013123989,
    0.030450081452727318,
    4.627701127901673e-05,
    0.030561013147234917,
    0.015054154209792614,
    3.460895823081955e-05,
    0.030783267691731453,
    4.160197568126023e-05,
    0.015147288329899311,
    2.4248647605418228e-05,
    0.015321171842515469,
    2.783795935101807e-05,
    0.015467775985598564,
    3.265744453528896e-05,
    0.04621646925806999,
    0.015528466552495956,
    0.015342511236667633,
    0.015271784737706184,
    0.030526425689458847,
    3.05929861497134e-05,
    0.015354761853814125,
    0.030820971354842186,
    0.015499182976782322,
    0.030378995463252068,
    3.61512356903404e-05,
    0.0301105584949255,
    0.015416685491800308,
    0.030709996819496155,
    5.449290983960964e-05,
    0.03064476139843464,
    0.015122069045901299,
    0.015046902932226658,
    0.029332030564546585,
    0.015235217288136482,
    8.426564454566687e-05,
    4.573564729071222e-05,
    7.312552770599723e-05,
    4.88068581034895e-05,
    0.015275155194103718,
    6.374320219038054e-05,
    0.015242728404700756,
    6.380361446645111e-05,
    0.015086894854903221,
    4.3588748667389154e-05,
    0.015026671811938286,
    0.014886979945003986,
    0.00012128091475460678,
    0.015113464556634426,
    8.127465844154358e-05,
    8.793326560407877e-05,
    0.030428355559706688,
    0.015136714093387127,
    8.518753747921437e-05,
    0.015225042589008808,
    9.886600309982896e-05,
    0.015176322311162949,
    4.273960439604707e-05,
    0.015079655684530735,
    0.03042118437588215,
    0.015285882167518139,
    0.02975757047533989,
    6.63764585624449e-05,
    0.030386067926883698,
    0.015133095905184746,
    0.0150641780346632,
    0.015167709439992905,
    0.015156073495745659,
    0.0155131621286273,
    0.015302369371056557,
    4.765673656947911e-05,
    5.975009116809815e-05,
    0.030550692230463028,
    6.124946230556816e-05,
    0.029927033931016922,
    7.066188845783472e-05,
    3.985813236795366e-05,
    0.015408123843371868,
    4.096324119018391e-05,
    3.7890684325248e-05,
    0.015366002917289734,
    4.78980437037535e-05,
    3.5661614674609154e-05,
    0.015165289863944054,
    3.9876424125395715e-05,
    0.03074316680431366,
    0.015119903720915318,
    0.015308944508433342,
    4.6438450226560235e-05,
    2.122772639268078e-05,
    0.045665301382541656,
    4.676041135098785e-05,
    2.8534401280921884e-05,
    0.015182772651314735,
    0.015352049842476845,
    3.2189011108130217e-05,
    0.015229086391627789,
    5.220209277467802e-05,
    0.015386249870061874,
    0.03049815632402897,
    0.015396307222545147,
    0.015223219990730286,
    0.015345362015068531,
    0.04561406001448631,
    0.015536516904830933,
    6.150970148155466e-05,
    3.6298421036917716e-05,
    5.222427353146486e-05,
    5.3765375923831016e-05,
    5.307897663442418e-05,
    4.977663411409594e-05,
    0.03037102147936821,
    0.015168138779699802,
    5.2967639931011945e-05,
    5.828874418511987e-05,
    0.015400403179228306,
    5.1163191528758034e-05,
    7.00432137819007e-05,
    0.030248552560806274,
    6.0536342061823234e-05,
    0.015190842561423779,
    5.5463075113948435e-05,
    4.736771006719209e-05,
    4.147282743360847e-05,
    3.854029273497872e-05,
    3.952007318730466e-05,
    6.374391523422673e-05,
    5.230698297964409e-05,
    6.002703958074562e-05,
    0.030223999172449112,
    0.0150808896869421,
    0.015435910783708096,
    4.754748078994453e-05,
    4.764567711390555e-05,
    5.1390452426858246e-05,
    0.015444728545844555,
    0.03041090816259384,
    8.68764691404067e-05,
    4.184305726084858e-05,
    0.015234852209687233,
    0.03062698431313038,
    0.015068099834024906,
    0.030046408995985985,
    0.015132991597056389,
    7.154217746574432e-05,
    4.295988037483767e-05,
    0.015455336309969425,
    0.03059154376387596,
    0.01548683363944292,
    6.189764098962769e-05,
    6.811060302425176e-05,
    5.8388668549014255e-05,
    5.4652951803291216e-05,
    0.030154913663864136,
    3.554494469426572e-05,
    0.014947183430194855,
    0.01522082556039095,
    0.015422964468598366,
    0.029753226786851883,
    0.03034391440451145,
    7.177199586294591e-05,
    0.015123528428375721,
    7.057916081976146e-05,
    0.015149056911468506,
    6.395168020389974e-05,
    0.015352227725088596,
    4.730551518150605e-05,
    5.3092015150468796e-05,
    0.030312130227684975,
    6.335096259135753e-05,
    0.014918780885636806,
    6.0157268308103085e-05,
    0.015217779204249382,
    0.015363158658146858,
    0.014757071621716022,
    0.014895842410624027,
    0.014807400293648243,
    0.01530529372394085,
    0.015058604069054127,
    0.01524397823959589,
    0.015252620913088322,
    0.015318772755563259,
    0.015266325324773788,
    0.01477295346558094,
    5.5596581660211086e-05,
    0.030329931527376175,
    6.702839891659096e-05,
    0.03074558451771736,
    0.015065283514559269,
    6.888384814374149e-05,
    0.014727205969393253,
    0.01528844516724348,
    8.738141332287341e-05,
    6.932669930392876e-05,
    0.01532575860619545,
    0.030121589079499245,
    0.030191883444786072,
    0.029851388186216354,
    5.613417306449264e-05,
    0.030250784009695053,
    0.030393727123737335,
    8.832542516756803e-05,
    8.094773511402309e-05,
    0.04565564543008804,
    4.711459405370988e-05,
    0.030394427478313446,
    6.881663284730166e-05,
    0.014809317886829376,
    0.03054208680987358,
    0.04559275135397911,
    9.245605178875849e-05,
    0.015085987746715546,
    7.542299863416702e-05,
    6.445933104259893e-05,
    7.58745736675337e-05,
    0.030438467860221863,
    0.015524319373071194,
    0.015289140865206718,
    0.029798585921525955,
    7.330691732931882e-05,
    0.0151857053861022,
    0.014431199058890343,
    0.03034250997006893,
    0.0151413194835186,
    8.949065522756428e-05,
    0.0001062110168277286,
    0.00010442383791087195,
    0.0001458858750993386,
    0.00010749873763415962,
    0.02958829142153263,
    0.015309670008718967,
    0.00017364314408041537,
    0.015208419412374496,
    0.0001346897188341245,
    0.0001391455007251352,
    0.014926704578101635,
    0.029862666502594948,
    0.015399985015392303,
    0.014965065754950047,
    0.014727778732776642,
    8.974404772743583e-05,
    0.014830480329692364,
    0.014636194333434105,
    0.0001222061982844025,
    0.03052479773759842,
    0.015139052644371986,
    0.0001117126812459901,
    0.015155755914747715,
    0.00010221885167993605,
    0.015496248379349709,
    0.01541848387569189,
    0.015439051203429699,
    0.015024683438241482,
    0.00010216125519946218,
    0.01464842353016138,
    0.00016662615234963596,
    0.00012125103239668533,
    0.014674285426735878,
    0.0444936603307724,
    0.00011203480971744284,
    9.796758968150243e-05,
    8.76396952662617e-05,
    0.015033012256026268,
    0.03007550910115242,
    0.00013810423843096942,
    0.015184343792498112,
    9.04684275155887e-05,
    0.014967065304517746,
    0.014810433611273766,
    0.030485933646559715,
    0.0148959094658494,
    0.00013647062587551773,
    0.015088530257344246,
    0.030534040182828903,
    0.01527661643922329,
    9.116274304687977e-05,
    0.014689606614410877,
    0.030598405748605728,
    9.730623423820361e-05,
    0.060399796813726425,
    0.00011103239376097918,
    0.0001023907825583592,
    9.810250776354223e-05,
    0.0001446247479179874,
    0.014843074604868889,
    8.318036998389289e-05,
    0.00012054500984959304,
    8.656420686747879e-05,
    0.015126951038837433,
    9.115837019635364e-05,
    5.604927719105035e-05,
    0.015368390828371048,
    7.998389628482983e-05,
    5.2008625061716884e-05,
    0.00010078560444526374,
    0.015545310452580452,
    0.015202406793832779,
    0.00010549314902164042,
    0.015042838640511036,
    5.797796984552406e-05,
    0.015086946077644825,
    8.50070282467641e-05,
    8.905671711545438e-05,
    0.015511172823607922,
    0.015310212038457394,
    0.015409082174301147,
    8.317656465806067e-05,
    6.524191121570766e-05,
    0.014879001304507256,
    5.3865336667513475e-05,
    0.00019413299742154777,
    6.221174407983199e-05,
    0.01505343895405531,
    0.03025360032916069,
    0.01538365799933672,
    0.015417485497891903,
    6.878962449263781e-05,
    6.75461269565858e-05,
    0.015345779247581959,
    0.030330678448081017,
    0.01538760308176279,
    0.015323983505368233,
    4.935880133416504e-05,
    6.54222967568785e-05,
    5.086777309770696e-05,
    0.015476464293897152,
    3.865357575705275e-05,
    0.03003545105457306,
    3.5709297662833706e-05,
    4.4162272388348356e-05,
    4.270218778401613e-05,
    4.6326807932928205e-05,
    4.402218110044487e-05,
    0.015428922139108181,
    0.015432682819664478,
    4.92657782160677e-05,
    5.459596650325693e-05,
    4.400868056109175e-05,
    0.045388128608465195,
    0.045846860855817795,
    0.0454384945333004,
    0.015314504504203796,
    0.030191833153367043,
    0.015383627265691757,
    0.015191700309515,
    5.074851287645288e-05,
    6.750141619704664e-05,
    0.015118703246116638,
    0.01523407269269228,
    8.836608321871608e-05,
    4.4340638851281255e-05,
    0.01543942466378212,
    0.03078323043882847,
    0.014961021952331066,
    7.178283703979105e-05,
    0.015211815014481544,
    0.015485849231481552,
    0.01492356788367033,
    5.711577250622213e-05,
    0.045427821576595306,
    0.014935439452528954,
    4.590049502439797e-05,
    0.014947662129998207,
    7.298632408492267e-05,
    5.1283364882692695e-05,
    0.015230518765747547,
    6.480863521574065e-05,
    7.50293766031973e-05,
    0.030489476397633553,
    0.030092479661107063,
    8.453108603134751e-05,
    8.000223169801757e-05,
    9.63156926445663e-05,
    0.029848475009202957,
    0.06065733730792999,
    6.136122101452202e-05,
    7.102905510691926e-05,
    5.403201066656038e-05,
    5.489670002134517e-05,
    0.0456240139901638,
    0.030392490327358246,
    4.033737786812708e-05,
    0.014928607270121574,
    0.0306539423763752,
    5.0979295338038355e-05,
    5.585948747466318e-05,
    5.6580465752631426e-05,
    0.030862832441926003,
    4.268433985998854e-05,
    0.04521917179226875,
    0.06103110313415527,
    0.00010534602915868163,
    7.489603012800217e-05,
    0.01529536210000515,
    0.030257198959589005,
    0.014770828187465668,
    0.04581575468182564,
    0.030191294848918915,
    0.015154117718338966,
    0.014928845688700676,
    7.682880823267624e-05,
    8.96611891221255e-05,
    9.727122960612178e-05,
    0.030398495495319366,
    9.593053255230188e-05,
    0.015362206846475601,
    0.015184730291366577,
    6.228864367585629e-05,
    5.1568793423939496e-05,
    0.04542730003595352,
    0.04516030102968216,
    6.650928116869181e-05,
    0.015113169327378273,
    0.015241609886288643,
    0.030129890888929367,
    0.014815185219049454,
    7.391357212327421e-05,
    8.33551021059975e-05,
    6.594785372726619e-05,
    0.030464788898825645,
    0.02903836965560913,
    0.030313320457935333,
    9.316975774709135e-05,
    0.015382290817797184,
    7.985243428265676e-05,
    0.02992180362343788,
    9.201308421324939e-05,
    9.130038961302489e-05,
    0.00011422377428971231,
    0.015497613698244095,
    0.030397281050682068,
    0.015066542662680149,
    6.717939686495811e-05,
    0.015347098931670189,
    0.015095340088009834,
    8.645536581752822e-05,
    0.0001438814797438681,
    0.0001350196253042668,
    0.030160266906023026,
    0.014643481001257896,
    0.00015539588639512658,
    0.04476912319660187,
    0.029909679666161537,
    0.00015472364611923695,
    0.00010018782631959766,
    0.00011392887972760946,
    0.029957562685012817,
    0.00015636792522855103,
    0.00011199394066352397,
    0.029932085424661636,
    0.00018132240802515298,
    0.030565164983272552,
    0.03031785599887371,
    0.00016452764975838363,
    0.000122718425700441,
    0.01444130390882492,
    0.029192574322223663,
    0.02832717075943947,
    0.00020354881417006254,
    0.04477560892701149,
    0.00018646921671461314,
    0.015136487782001495,
    0.00010066509275930002,
    0.00010422105697216466,
    0.01498106773942709,
    0.030282605439424515,
    0.015211721882224083,
    0.0002694551949389279,
    0.00018239444762002677,
    0.02995518408715725,
    0.01428166963160038,
    0.00010482269135536626,
    0.015158702619373798,
    0.014888864941895008,
    0.030584944412112236,
    0.015497442334890366,
    0.030550414696335793,
    0.01512942649424076,
    3.2527896109968424e-05,
    0.015078376047313213,
    0.015292360447347164,
    0.01507955975830555,
    4.010969496448524e-05,
    5.8985260693589225e-05,
    0.030400484800338745,
    0.015084017999470234,
    0.02964395470917225,
    0.015192881226539612,
    0.014670225791633129,
    3.3949530916288495e-05,
    0.030828647315502167,
    4.4341126340441406e-05,
    0.015254978090524673,
    0.01547996699810028,
    2.6986792363459244e-05,
    0.04570132866501808,
    0.01541880052536726,
    5.861193494638428e-05,
    0.030469102784991264,
    0.015155027620494366,
    0.01410863921046257,
    2.768000922515057e-05,
    2.760409188340418e-05,
    0.0001301653974223882,
    0.01540311798453331,
    0.000134816684294492,
    0.0152888223528862,
    7.486612594220787e-05,
    7.081008516252041e-05,
    0.015130875632166862,
    0.015166603960096836,
    0.01488972082734108,
    8.578892447985709e-05,
    5.890792090212926e-05,
    0.015221897512674332,
    0.015300573781132698,
    0.015427514910697937,
    0.01521731074899435,
    0.03019753471016884,
    0.015299489721655846,
    0.04570518806576729,
    0.015331036411225796,
    5.034678179072216e-05,
    3.260843004682101e-05,
    0.03067796118557453,
    0.015529926866292953,
    0.030663641169667244,
    0.03036685660481453,
    0.01524330209940672,
    0.015296141617000103,
    2.4025381208048202e-05,
    0.015146030113101006,
    0.015226412564516068,
    3.737558290595189e-05,
    3.895717964041978e-05,
    0.015102392062544823,
    4.046240064781159e-05,
    1.6456577213830315e-05,
    2.161800512112677e-05,
    4.369892485556193e-05,
    3.411275611142628e-05,
    3.494985867291689e-05,
    0.03013843297958374,
    0.015487064607441425,
    0.015436741523444653,
    2.754989873210434e-05,
    0.030543871223926544,
    4.1627848986536264e-05,
    0.03017297014594078,
    0.030293531715869904,
    0.029871400445699692,
    6.320091051748022e-05,
    4.642005660571158e-05,
    3.803002982749604e-05,
    8.876574429450557e-05,
    6.769287574570626e-05,
    0.014679903164505959,
    7.071383879519999e-05,
    0.014818687923252583,
    0.015229347161948681,
    8.81156011018902e-05,
    8.959458500612527e-05,
    0.0001115521154133603,
    0.03038496896624565,
    0.00011863606778206304,
    0.00013348534412216395,
    0.00014212113455869257,
    0.015125318430364132,
    0.015386181883513927,
    0.00011992496729362756,
    0.02964433655142784,
    0.0001245927414856851,
    0.014876331202685833,
    9.006985055748373e-05,
    0.01489474717527628,
    0.0001779852609615773,
    9.754319034982473e-05,
    0.015434286557137966,
    0.02975272573530674,
    0.01547982171177864,
    0.014989631250500679,
    0.04345645383000374,
    0.015145905315876007,
    0.00012892439553979784,
    0.015573820099234581,
    0.015157334506511688,
    0.015008104033768177,
    0.015290721319615841,
    0.00016570385196246207,
    0.0001483939413446933,
    0.045068349689245224,
    0.015473845414817333,
    0.030215295031666756,
    0.04435553774237633,
    0.015352591872215271,
    0.014662672765552998,
    0.02986845374107361,
    0.014347163960337639,
    0.015306404791772366,
    0.00022234852076508105,
    0.015348312444984913,
    0.015311035327613354,
    0.0002233480045106262,
    0.015114686451852322,
    0.02970411628484726,
    0.00016787202912382782,
    0.014930611476302147,
    0.0001907931873574853,
    0.04491197690367699,
    0.015085231512784958,
    0.014550553634762764,
    0.0001392854464938864,
    0.014691324904561043,
    0.015040102414786816,
    0.00022025355428922921,
    0.01348524633795023,
    0.0002279308100696653,
    0.0002558908308856189,
    0.0006164389196783304,
    0.029476800933480263,
    0.00020905869314447045,
    0.029976986348628998,
    0.00026445224648341537,
    0.00015233797603286803,
    0.00017878066864795983,
    0.00023899119696579874,
    0.0002809240249916911,
    0.01474820077419281,
    0.00022188563889358193,
    0.00020916086214128882,
    0.01535102166235447,
    0.0002327327529201284,
    0.04529550299048424,
    0.00012575949949678034,
    0.01494529563933611,
    0.0001879248593468219,
    0.00012195811723358929,
    0.014705659821629524,
    0.00024210932315327227,
    0.015436642803251743,
    0.00036122946767136455,
    0.00014410496805794537,
    0.030645161867141724,
    0.014836220070719719,
    0.015178108587861061,
    0.03002653457224369,
    0.044100500643253326,
    0.015099551528692245,
    0.00010775733971968293,
    0.014951438643038273,
    0.00022873654961585999,
    0.028824396431446075,
    0.014855187386274338,
    0.015454653650522232,
    0.00016406677605118603,
    7.685858872719109e-05,
    7.892290886957198e-05,
    0.015041030012071133,
    9.762909030541778e-05,
    0.015079392120242119,
    0.00020118214888498187,
    0.014806698076426983,
    0.0001395363506162539,
    0.00017438374925404787,
    0.015049808658659458,
    9.859882266027853e-05,
    0.00013436508015729487,
    0.014757509343326092,
    0.00012906109623145312,
    0.00010511387517908588,
    0.015358791686594486,
    0.00011817095219157636,
    0.015302403829991817,
    0.014969555661082268,
    8.452813199255615e-05,
    0.00012352713383734226,
    0.00010163099796045572,
    0.00015490289661101997,
    0.00010712738730944693,
    0.00012553122360259295,
    0.015119414776563644,
    6.984326319070533e-05,
    0.014844364486634731,
    7.239362457767129e-05,
    0.00011327028914820403,
    9.454477549297735e-05,
    0.015553966164588928,
    0.01445968821644783,
    0.0001416025625076145,
    0.015070851892232895,
    0.014809059910476208,
    0.015117902308702469,
    0.01529195997864008,
    0.015363083221018314,
    0.029871996492147446,
    0.014980463311076164,
    7.368531078100204e-05,
    0.03020690754055977,
    0.015430415980517864,
    0.03026784025132656,
    0.00012943570618517697,
    8.93105025170371e-05,
    0.015234679915010929,
    0.015518716536462307,
    0.00010259001282975078,
    0.029812879860401154,
    0.045071911066770554,
    0.015081485733389854,
    0.0001571701286593452,
    0.00010528203711146489,
    0.030631886795163155,
    0.00011872092727571726,
    0.014997532591223717,
    0.029691649600863457,
    0.00011693435226334259,
    0.01479609776288271,
    0.02957616001367569,
    0.013596932403743267,
    0.00013362780737224966,
    0.00011270528921158984,
    0.029967425391077995,
    0.0001237863616552204,
    0.00011958284449065104,
    8.585332398070022e-05,
    0.014907874166965485,
    7.198008825071156e-05,
    0.014859570190310478,
    0.02997124195098877,
    8.98506841622293e-05,
    0.015412936918437481,
    0.00013631422189064324,
    8.387738489545882e-05,
    0.015008754096925259,
    0.00013656959345098585,
    0.00012184043589513749,
    0.015069586224853992,
    9.789802425075322e-05,
    0.00011784660455305129,
    0.015319791622459888,
    0.014757772907614708,
    0.00013320961443241686,
    7.311544322874397e-05,
    0.00011473579070298001,
    8.477845403831452e-05,
    0.0001147488146671094,
    0.0001364253694191575,
    0.014828624203801155,
    0.03013419359922409,
    0.00011451236787252128,
    0.04419641196727753,
    9.51088877627626e-05,
    0.03038107417523861,
    0.00012381954002194107,
    0.04489222168922424,
    0.04595557972788811,
    0.014989903196692467,
    0.00011654965783236548,
    0.014693008735775948,
    0.014963752590119839,
    0.014994069933891296,
    0.01532153319567442,
    9.540800238028169e-05,
    0.059490520507097244,
    0.015027998015284538,
    0.0001623983116587624,
    0.015047400258481503,
    0.0001638024259591475,
    0.015140367671847343,
    0.014755328185856342,
    0.015069308690726757,
    0.029533542692661285,
    0.014976226724684238,
    0.00014776442549191415,
    0.015205800533294678,
    7.675838423892856e-05,
    0.03046802431344986,
    0.015409925952553749,
    0.00020813601440750062,
    0.013475187122821808,
    0.01520163007080555,
    9.729785233503208e-05,
    0.015048674307763577,
    0.030742241069674492,
    0.015337437391281128,
    0.00014988682232797146,
    0.01474645547568798,
    0.00018520388402976096,
    0.00023324997164309025,
    0.015396908856928349,
    0.00019184479606337845,
    0.0002355269098188728,
    0.045308854430913925,
    0.0003978840832132846,
    0.014962255023419857,
    0.01487704087048769,
    0.029825948178768158,
    0.00015130569227039814,
    0.00014153968368191272,
    0.044698432087898254,
    0.00018650421407073736,
    0.00020629959180951118,
    0.014912968501448631,
    0.00016416866856161505,
    0.0002338587655685842,
    0.015082270838320255,
    0.00026371260173618793,
    0.00013617900549434125,
    0.03057923913002014,
    0.00012955897545907646,
    0.00020648783538490534,
    0.00011416903726058081,
    0.00017851094889920205,
    0.00019171122403349727,
    0.00010751035733846948,
    0.00015497725689783692,
    0.00014591770013794303,
    0.01498157437890768,
    0.029563743621110916,
    0.0154130719602108,
    0.00011119262489955872,
    0.030197031795978546,
    0.015127371996641159,
    0.030306924134492874,
    0.015502388589084148,
    0.015001261606812477,
    0.014857395552098751,
    9.90450062090531e-05,
    8.833124593365937e-05,
    0.00016018000314943492,
    0.0001580847310833633,
    0.01532148476690054,
    0.015533261932432652,
    0.0001699596323305741,
    0.00012958138540852815,
    0.00010393660340923816,
    0.015288791619241238,
    0.015174035914242268,
    0.030226318165659904,
    6.386562017723918e-05,
    0.00019167929713148624,
    0.00014942070993129164,
    0.013331607915461063,
    0.00015617787721566856,
    0.00010142417158931494,
    0.00011118713155156001,
    0.014827033504843712,
    0.030519859865307808,
    0.015235397033393383,
    0.014907815493643284,
    0.015496532432734966,
    0.00016625598073005676,
    0.00010017155727837235,
    0.014015639200806618,
    0.02854234166443348,
    0.015471326187252998,
    0.01484935637563467,
    0.014858339913189411,
    0.015531104989349842,
    0.015118318609893322,
    0.02921471558511257,
    0.00011693827400449663,
    0.015453757718205452,
    0.000165915276738815,
    0.014806931838393211,
    0.00020609801867976785,
    0.015270617790520191,
    0.030456697568297386,
    8.333906589541584e-05,
    0.00011974452354479581,
    0.015084626153111458,
    0.015364166349172592,
    0.014911610633134842,
    0.0001799871533876285,
    0.030141379684209824,
    0.015122083015739918,
    0.00017167546320706606,
    0.015205368399620056,
    0.015270701609551907,
    9.162956848740578e-05,
    0.02956886775791645,
    0.015142788179218769,
    0.00012054281251039356,
    0.00013565817789640278,
    0.015196086838841438,
    7.789440860506147e-05,
    0.015077400952577591,
    0.044294778257608414,
    6.548947567353025e-05,
    0.00022100481146480888,
    0.00010248809849144891,
    0.029815591871738434,
    0.015509862452745438,
    0.015171940438449383,
    6.192576256580651e-05,
    0.015397824347019196,
    0.00021208584075793624,
    9.174578008241951e-05,
    9.337574010714889e-05,
    0.015111385844647884,
    0.015402736142277718,
    0.00011069598258472979,
    0.015427764505147934,
    7.779287989251316e-05,
    6.570512778125703e-05,
    0.015542014501988888,
    0.015472621656954288,
    0.00010956816549878567,
    0.014776386320590973,
    8.124463056446984e-05,
    0.014585924334824085,
    9.633387526264414e-05,
    0.029955148696899414,
    0.015289660543203354,
    0.015208585187792778,
    0.01485216710716486,
    0.03033069707453251,
    0.015174375846982002,
    0.00013698567636311054,
    0.030639037489891052,
    0.015019695274531841,
    0.01507876068353653,
    0.0001385064679197967,
    0.03048340603709221,
    0.03015618771314621,
    0.00011456961510702968,
    0.02874499186873436,
    7.456137973349541e-05,
    9.671170846559107e-05,
    0.014631230384111404,
    7.579918019473553e-05,
    0.04568487033247948,
    0.059431400150060654,
    0.00014142258442007005,
    0.015376986004412174,
    0.015166787430644035,
    0.014764226973056793,
    0.01558594312518835,
    0.00011051224282709882,
    0.00014804329839535058,
    0.00011636741692200303,
    8.703373896423727e-05,
    0.014030941762030125,
    8.334875747095793e-05,
    0.014559626579284668,
    8.42969020595774e-05,
    8.860092202667147e-05,
    0.015141505748033524,
    0.00016042849165387452,
    5.6156648497562855e-05,
    0.014840730465948582,
    0.01498135644942522,
    9.288248838856816e-05,
    0.0002988796913996339,
    0.015190592966973782,
    0.014806337654590607,
    0.00011268053640378639,
    0.014826053753495216,
    0.00011600509606068954,
    0.0001108910801121965,
    0.00011902154074050486,
    0.030243031680583954,
    9.895428229356185e-05,
    0.014777887612581253,
    7.776454731356353e-05,
    0.0001764609187375754,
    7.956824265420437e-05,
    0.0445658378303051,
    0.00014075980288907886,
    0.029421208426356316,
    6.418098200811073e-05,
    7.782228931318969e-05,
    0.00010952931188512594,
    5.268989480100572e-05,
    0.030456339940428734,
    0.030319953337311745,
    0.015248429030179977,
    8.756027091294527e-05,
    0.0001299878058489412,
    0.015347779728472233,
    0.015062701888382435,
    0.0001312548411078751,
    0.015453381463885307,
    0.00010082734661409631,
    8.57621562317945e-05,
    0.04394841939210892,
    0.03024546429514885,
    6.957163714105263e-05,
    0.00010757599375210702,
    0.015162157826125622,
    0.00010832257976289839,
    7.358457514783368e-05,
    0.01506083458662033,
    0.00020772035350091755,
    0.014382639899849892,
    0.00019243810675106943,
    0.00018800419638864696,
    0.015518911182880402,
    0.00015186864766292274,
    0.014883048832416534,
    0.014761919155716896,
    0.029885701835155487,
    0.00014155625831335783,
    0.0001524333783891052,
    0.015391340479254723,
    7.611809996888041e-05,
    0.015120805241167545,
    0.03046567738056183,
    0.014981864020228386,
    0.00016177883662749082,
    0.015038209967315197,
    0.015067517757415771,
    8.866569260135293e-05,
    6.389054760802537e-05,
    3.645770266302861e-05,
    5.6328048231080174e-05,
    0.01515275053679943,
    0.015394155867397785,
    0.030459655448794365,
    0.01518551167100668,
    0.015442906878888607,
    0.04529775679111481,
    8.07057658676058e-05,
    0.03064003214240074,
    0.00011371680011507124,
    0.0002233825362054631,
    0.00012964496272616088,
    0.03065245971083641,
    0.00011933731730096042,
    0.014787700027227402,
    0.015119660645723343,
    0.01524518895894289,
    0.00011573715892154723,
    0.00015109013475012034,
    0.015273970551788807,
    0.00019631974282674491,
    0.01500846166163683,
    0.015299911610782146,
    0.0002190908999182284,
    0.00011545552115421742,
    0.01499700266867876,
    0.000178317932295613,
    0.015266207046806812,
    0.015120254829525948,
    0.014925559982657433,
    0.00010650997865013778,
    0.014690867625176907,
    6.767436570953578e-05,
    0.015376260504126549,
    8.080407860688865e-05,
    0.01547150406986475,
    6.912626849953085e-05,
    6.464938633143902e-05,
    0.030081793665885925,
    8.140005229506642e-05,
    0.015258458442986012,
    0.029721174389123917,
    6.604161899304017e-05,
    8.470140892313793e-05,
    7.389389793388546e-05,
    6.834258965682238e-05,
    7.949177961563691e-05,
    0.030127106234431267,
    8.884649287210777e-05,
    0.015220406465232372,
    0.030450820922851562,
    0.000104122533230111,
    0.030046407133340836,
    0.030530912801623344,
    0.015260491520166397,
    9.957118891179562e-05,
    0.015193259343504906,
    6.36038530501537e-05,
    0.00011292731505818665,
    0.00010043747170129791,
    9.399934788234532e-05,
    0.014830349944531918,
    0.015118212439119816,
    0.030303513631224632,
    0.013842141255736351,
    0.015152198262512684,
    0.044361457228660583,
    0.015293439850211143,
    0.00021360808750614524,
    8.433042967226356e-05,
    0.014948569238185883,
    0.015235722064971924,
    0.015137583017349243,
    0.045469626784324646,
    0.00015181099297478795,
    0.030456827953457832,
    0.01527039147913456,
    9.929153020493686e-05,
    7.821819599485025e-05,
    0.01521530281752348,
    9.022344602271914e-05,
    6.439061689889058e-05,
    8.851144229993224e-05,
    4.766005076817237e-05,
    9.911859524436295e-05,
    6.932859832886606e-05,
    0.015452822670340538,
    8.595050167059526e-05,
    0.00010444420331623405,
    0.030017361044883728,
    7.243773143272847e-05,
    8.334071026183665e-05,
    6.671357550658286e-05,
    4.718979835161008e-05,
    7.49710452510044e-05,
    6.198177288752049e-05,
    0.03038960136473179,
    0.00011344750237185508,
    0.030583811923861504,
    3.675603511510417e-05,
    0.014562468975782394,
    0.015218322165310383,
    0.00011586243635974824,
    7.515664037782699e-05,
    0.00013181949907448143,
    0.00010474992450326681,
    0.02957538329064846,
    0.01523915957659483,
    0.00011622934107435867,
    8.47667979542166e-05,
    8.374824392376468e-05,
    0.00010322991875000298,
    0.00015012721996754408,
    7.769114745315164e-05,
    0.0292520672082901,
    0.0001005066151265055,
    0.014859705232083797,
    0.030283775180578232,
    6.033749377820641e-05,
    6.899427535245195e-05,
    0.00011683337652357295,
    0.06062714010477066,
    0.030399274080991745,
    0.030568432062864304,
    6.625463720411062e-05,
    0.015508884564042091,
    5.4791467846371233e-05,
    0.015234663151204586,
    0.01528932061046362,
    5.550679998123087e-05,
    5.793174204882234e-05,
    8.277095184894279e-05,
    0.015251457691192627,
    4.349726441432722e-05,
    0.015438639558851719,
    0.015398835763335228,
    4.6266388380900025e-05,
    0.015335272066295147,
    0.015199038200080395,
    0.030401576310396194,
    5.8234643802279606e-05,
    3.1676430808147416e-05,
    3.0636983865406364e-05,
    3.000629112648312e-05,
    0.0307367742061615,
    2.3950989998411387e-05,
    2.7849811885971576e-05,
    0.03081035055220127,
    0.03029489517211914,
    3.0658284231321886e-05,
    4.66548626718577e-05,
    3.908397047780454e-05,
    3.411853322177194e-05,
    0.015262049622833729,
    0.014985119923949242,
    0.00012866040924564004,
    5.267963570076972e-05,
    0.0001652442297199741,
    0.030215635895729065,
    0.030177727341651917,
    7.443326467182487e-05,
    0.000126050494145602,
    0.015262066386640072,
    0.015237952582538128,
    0.029914580285549164,
    5.2824485464952886e-05,
    0.06070635840296745,
    4.689588968176395e-05,
    5.389806756284088e-05,
    0.04463732987642288,
    3.859605931211263e-05,
    0.030478913336992264,
    4.739728683489375e-05,
    0.01523348968476057,
    0.030624520033597946,
    0.015198421664536,
    8.349932613782585e-05,
    9.244606189895421e-05,
    4.504859680309892e-05,
    0.015427636913955212,
    0.03076239675283432,
    0.015130091458559036,
    9.351519111078233e-05,
    7.551084854640067e-05,
    6.270092126214877e-05,
    4.4635464291786775e-05,
    3.9724116504658014e-05,
    0.015285920351743698,
    4.599483509082347e-05,
    0.03040372207760811,
    0.01525287888944149,
    6.982794002396986e-05,
    0.030527934432029724,
    0.015241519547998905,
    8.247394725913182e-05,
    0.015167397446930408,
    0.015403848141431808,
    2.956465323222801e-05,
    0.015139351598918438,
    0.015329458750784397,
    5.7399032812099904e-05,
    0.01531896274536848,
    0.03039139322936535,
    0.015457912348210812,
    6.052729440853e-05,
    0.015286970883607864,
    6.5407577494625e-05,
    7.966770499479026e-05,
    0.01522435899823904,
    0.015035007148981094,
    0.030173497274518013,
    4.337661812314764e-05,
    6.652904994552955e-05,
    8.614998660050333e-05,
    7.488318806281313e-05,
    0.00012468360364437103,
    0.01513940654695034,
    0.015364504419267178,
    0.030106138437986374,
    0.01524630282074213,
    0.015174471773207188,
    0.01522886659950018,
    7.534935866715387e-05,
    0.015451240353286266,
    6.654566095676273e-05,
    0.015394305810332298,
    7.14860507287085e-05,
    9.240431973012164e-05,
    0.01542111486196518,
    4.8708810936659575e-05,
    5.992649312247522e-05,
    7.83417490310967e-05,
    0.030557656660676003,
    0.030641207471489906,
    4.558455111691728e-05,
    0.015353355556726456,
    4.562566755339503e-05,
    0.06095699220895767,
    0.015398628078401089,
    3.735216159839183e-05,
    0.015021499246358871,
    9.146580850938335e-05,
    0.03069540485739708,
    0.04526791349053383,
    4.913816519547254e-05,
    4.094027462997474e-05,
    5.179785148357041e-05,
    5.2906681958120316e-05,
    4.782469477504492e-05,
    0.0001135875063482672,
    0.015243981033563614,
    0.015241957269608974,
    0.014855806715786457,
    0.015494035556912422,
    0.015283836051821709,
    0.00012830390187446028,
    0.0453021377325058,
    7.968350109877065e-05,
    0.00012047117343172431,
    7.861269114073366e-05,
    9.924573532771319e-05,
    6.385058804880828e-05,
    0.04517605900764465,
    0.04506697133183479,
    6.356637459248304e-05,
    0.028638901188969612,
    0.015033732168376446,
    0.00016549424617551267,
    0.0001635628577787429,
    0.014260717667639256,
    0.03013201616704464,
    0.04515963792800903,
    0.00014674958947580308,
    0.0002018136001424864,
    0.01525041926652193,
    0.015146949328482151,
    0.00012416562822181731,
    9.228455019183457e-05,
    0.0001066601398633793,
    0.029971057549118996,
    0.014846205711364746,
    0.029761284589767456,
    7.581123645650223e-05,
    8.188973151845858e-05,
    6.542416667798534e-05,
    7.535856275353581e-05,
    0.015063225291669369,
    8.676252036821097e-05,
    0.015324701555073261,
    0.015340101905167103,
    0.030004052445292473,
    7.001985795795918e-05,
    0.044506751000881195,
    0.01479167491197586,
    0.030500570312142372,
    6.216985639184713e-05,
    0.015191931277513504,
    7.405749784084037e-05,
    0.0001293480454478413,
    0.01534449215978384,
    0.015319380909204483,
    0.014730289578437805,
    9.468643111176789e-05,
    0.015449423342943192,
    0.030326861888170242,
    9.438369306735694e-05,
    7.492765871575102e-05,
    0.030447762459516525,
    0.0001039240523823537,
    0.01526999194175005,
    9.812013013288379e-05,
    0.00014907678996678442,
    0.015669869258999825,
    0.00013456816668622196,
    6.773600034648553e-05,
    0.014801847748458385,
    0.04428257793188095,
    9.193294681608677e-05,
    0.01493451651185751,
    0.015352368354797363,
    0.015131686814129353,
    0.0001112351892516017,
    0.00017236903659068048,
    0.00015874591190367937,
    8.289044490084052e-05,
    0.00014906228170730174,
    0.04537186399102211,
    0.0001271228102268651,
    9.94128204183653e-05,
    0.03019639104604721,
    9.933268302120268e-05,
    0.015192382968962193,
    0.000116500370495487,
    0.015347574837505817,
    0.00012000693823210895,
    9.535485150991008e-05,
    0.015225347131490707,
    0.00015743567200843245,
    0.00015944459300953895,
    0.014990580268204212,
    0.015544389374554157,
    0.01545178797096014,
    0.00012130803952459246,
    0.00027249654522165656,
    0.00024613540153950453,
    0.0002297973114764318,
    0.015083256177604198,
    6.0402082453947514e-05,
    0.015353669412434101,
    0.015258118510246277,
    0.02973540872335434,
    0.015541386790573597,
    0.00015722685202490538,
    0.015171265229582787,
    0.00022087061370257288,
    0.03015379048883915,
    0.01452199462801218,
    0.015205368399620056,
    0.014862790703773499,
    0.015468025580048561,
    0.015306065790355206,
    0.014766614884138107,
    7.741297304164618e-05,
    0.015442737378180027,
    0.04468153044581413,
    0.03075365163385868,
    0.0003436583501752466,
    0.029623446986079216,
    0.00015577851445414126,
    0.014989897608757019,
    0.015454564243555069,
    0.03006565570831299,
    0.00011290526890661567,
    0.04381030797958374,
    0.04555447772145271,
    7.334423571592197e-05,
    0.00017616181867197156,
    0.0002212189428973943,
    0.00031117507023736835,
    0.00011013854236807674,
    0.013752874918282032,
    0.00017034760094247758,
    0.030749674886465073,
    0.014882223680615425,
    0.030459968373179436,
    0.0001960349181899801,
    0.00013524608220905066,
    0.03025471419095993,
    0.00021213888248894364,
    0.014953872188925743,
    0.015350988134741783,
    0.000187586949323304,
    0.015339968726038933,
    0.00018507428467273712,
    0.01522365864366293,
    7.133916369639337e-05,
    9.490401134826243e-05,
    0.015425627119839191,
    0.015088020823895931,
    4.122014797758311e-05,
    0.015452270396053791,
    0.015405990183353424,
    0.015469875186681747,
    0.0001135629863711074,
    0.015282994136214256,
    0.015338506549596786,
    0.015061751008033752,
    0.00012242738739587367,
    0.00010167481377720833,
    6.422591832233593e-05,
    0.00011054799688281491,
    0.04523927718400955,
    0.00011590393842197955,
    7.708829070907086e-05,
    0.015192926861345768,
    0.015345698222517967,
    0.015323367901146412,
    0.00013255354133434594,
    0.014986594207584858,
    0.015423191711306572,
    0.029880542308092117,
    0.030086850747466087,
    0.015007345005869865,
    0.030638284981250763,
    0.015353106893599033,
    0.00010389733506599441,
    0.00010243731230730191,
    0.03022538498044014,
    9.934749687090516e-05,
    0.059744253754615784,
    0.030516356229782104,
    8.670544775668532e-05,
    0.01519281417131424,
    0.00011220680607948452,
    0.015546781942248344,
    0.0001106174458982423,
    0.00010629679309204221,
    0.015431191772222519,
    0.030153052881360054,
    0.00014687643852084875,
    0.014763299375772476,
    0.014841421507298946,
    9.091373067349195e-05,
    0.030273402109742165,
    0.03044275753200054,
    0.0001671470672590658,
    7.765874033793807e-05,
    0.00010081854270538315,
    0.00017747169476933777,
    0.00014896213542670012,
    7.447162352036685e-05,
    0.03013186901807785,
    0.015437851659953594,
    0.015522686764597893,
    0.015121099539101124,
    7.393043779302388e-05,
    0.01473688893020153,
    0.015033776871860027,
    0.029731541872024536,
    0.00017935995128937066,
    0.01553580816835165,
    9.589907858753577e-05,
    0.0001208575558848679,
    0.030354615300893784,
    0.00013008649693802,
    7.651311898371205e-05,
    0.014947883784770966,
    0.014778894372284412,
    0.0001385448849759996,
    0.014311389066278934,
    0.00015589086979161948,
    0.0001144625130109489,
    0.014971427619457245,
    0.00016465215594507754,
    0.00018851732602342963,
    0.00013926485553383827,
    0.00016202112601604313,
    0.00016990973381325603,
    0.014910651370882988,
    0.00023681945458520204,
    0.028139673173427582,
    0.015090095810592175,
    0.00016853996203280985,
    0.014959892258048058,
    0.014821277000010014,
    0.014858958311378956,
    0.00012888580386061221,
    0.014450304210186005,
    0.030678825452923775,
    0.0001191910560010001,
    0.01511557400226593,
    0.00022999293287284672,
    0.0001860540796769783,
    8.949309267336503e-05,
    0.030833467841148376,
    0.01466136984527111,
    7.178854139056057e-05,
    9.984759526560083e-05,
    9.966915240511298e-05,
    0.00028710623155348003,
    9.900922304950655e-05,
    0.00012326524301897734,
    5.83623223064933e-05,
    0.030272046104073524,
    0.01485106535255909,
    0.015244822017848492,
    0.04552945867180824,
    0.00011335554881952703,
    0.0001510664587840438,
    0.01433996669948101,
    0.00011917170195374638,
    0.00018927716882899404,
    0.045275598764419556,
    0.00015016354154795408,
    0.0001004399309749715,
    9.405871969647706e-05,
    0.015196672640740871,
    0.00017926337022799999,
    8.906766015570611e-05,
    0.00022645178250968456,
    0.015544331632554531,
    0.00032412196742370725,
    0.00014067537267692387,
    0.00015320138481911272,
    0.00024666122044436634,
    0.00021508483041543514,
    0.0002372328599449247,
    0.00014013383770361543,
    0.014893325045704842,
    0.00013025743828620762,
    9.451487858314067e-05,
    0.015014061704277992,
    0.00010396793368272483,
    0.014799123629927635,
    0.015081344172358513,
    0.015074387192726135,
    0.00010588656732579693,
    6.3918465457391e-05,
    7.129114237613976e-05,
    6.34229218121618e-05,
    0.01524406485259533,
    0.030805855989456177,
    0.015512664802372456,
    0.030513275414705276,
    0.015447815880179405,
    4.3705938878702e-05,
    0.030502179637551308,
    5.161052104085684e-05,
    4.071441071573645e-05,
    0.03031802549958229,
    0.015386227518320084,
    0.014973500743508339,
    7.994296902325004e-05,
    0.015249469317495823,
    8.947022433858365e-05,
    5.3723197197541595e-05,
    0.00010224456491414458,
    0.015007157810032368,
    8.973835792858154e-05,
    0.014576490968465805,
    0.030307868495583534,
    7.139531226130202e-05,
    8.00786292529665e-05,
    0.015189922414720058,
    0.030175326392054558,
    8.089652692433447e-05,
    0.00010173933696933091,
    0.014655654318630695,
    0.015127556398510933,
    0.00010762076999526471,
    0.015430429019033909,
    6.869210483273491e-05,
    0.02993311733007431,
    9.024245082400739e-05,
    7.36142392270267e-05,
    0.0298899058252573,
    0.015318878926336765,
    0.01496698334813118,
    0.0001671372156124562,
    0.00011018377699656412,
    0.01533237099647522,
    0.015325267799198627,
    0.00011154539242852479,
    0.015001597814261913,
    0.014743239618837833,
    0.015151736326515675,
    0.015244923532009125,
    0.03028608299791813,
    0.0146397165954113,
    0.00010772699897643179,
    7.80614500399679e-05,
    0.0001085627154679969,
    9.980892355088145e-05,
    0.014705950394272804,
    0.015285620465874672,
    0.03007851541042328,
    0.00011498149979161099,
    0.014594466425478458,
    0.0001298072747886181,
    0.014998930506408215,
    0.00016858609160408378,
    0.015187270008027554,
    0.00011682389595080167,
    0.015143304131925106,
    0.015107696875929832,
    0.015274674631655216,
    0.00016321809380315244,
    0.015213492326438427,
    0.015193789266049862,
    7.913956505944952e-05,
    0.00011845223343698308,
    0.015068858861923218,
    0.00012113265984226018,
    0.01519074197858572,
    0.0001383958588121459,
    0.014929653145372868,
    0.015275975689291954,
    0.04496326297521591,
    0.00011359446216374636,
    0.01525917649269104,
    9.081673488253728e-05,
    0.015144099481403828,
    0.015099640004336834,
    0.01552178431302309,
    0.03049387037754059,
    9.288913133786991e-05,
    0.0302922073751688,
    7.565395208075643e-05,
    0.014954417012631893,
    8.565880852984264e-05,
    0.015221876092255116,
    8.189347863662988e-05,
    0.029796944931149483,
    9.900551231112331e-05,
    0.00011598999844864011,
    6.290796591201797e-05,
    0.015440407209098339,
    0.0001284503232454881,
    0.015388915315270424,
    0.015378240495920181,
    0.03032424859702587,
    6.423334707506001e-05,
    0.015264430083334446,
    0.015369124710559845,
    0.030453253537416458,
    0.03026444837450981,
    7.306147017516196e-05,
    0.03014185279607773,
    0.00012657151091843843,
    0.015076970681548119,
    0.015011526644229889,
    6.461817974923179e-05,
    0.014889129437506199,
    0.015493346378207207,
    0.01530210766941309,
    0.00012526052887551486,
    0.014895814470946789,
    0.015244342386722565,
    0.00010500768985366449,
    0.03037334978580475,
    0.015209375880658627,
    0.00010874654253711924,
    8.241721661761403e-05,
    6.861180008854717e-05,
    9.706954006105661e-05,
    0.015389768406748772,
    0.015449549071490765,
    8.206782513298094e-05,
    0.0001516076736152172,
    0.01492349710315466,
    8.443539991276339e-05,
    0.015277022495865822,
    9.913415124174207e-05,
    0.015275977551937103,
    0.0151671739295125,
    4.7378227463923395e-05,
    0.015514954924583435,
    9.84431680990383e-05,
    0.014925374649465084,
    8.019727829378098e-05,
    8.594001701567322e-05,
    9.22689214348793e-05,
    7.92861683294177e-05,
    0.0001897217589430511,
    0.013828067108988762,
    7.726213516434655e-05,
    0.015446695499122143,
    0.03022683411836624,
    0.0001011463682516478,
    9.812359348870814e-05,
    0.014521733857691288,
    8.579859422752634e-05,
    0.015409617684781551,
    0.0001498888450441882,
    0.00020479675731621683,
    9.101579780690372e-05,
    0.03059396520256996,
    0.00016357390268240124,
    8.700114267412573e-05,
    0.00010763980390038341,
    7.748995994916186e-05,
    9.721170499688014e-05,
    0.01469535380601883,
    0.01442752406001091,
    0.014913513325154781,
    0.00012108766532037407,
    0.030178675428032875,
    6.989017128944397e-05,
    0.03035161830484867,
    0.00011861785606015474,
    0.015146761201322079,
    0.028675297275185585,
    0.014903943985700607,
    9.417181718163192e-05,
    0.00010363489127485082,
    0.015535441227257252,
    0.00011073859059251845,
    0.0001540384255349636,
    0.045857302844524384,
    0.015550440177321434,
    8.317145693581551e-05,
    0.00012546940706670284,
    7.966338307596743e-05,
    5.598997086053714e-05,
    7.929894491098821e-05,
    4.400238685775548e-05,
    0.0299910306930542,
    0.015337416902184486,
    5.420277739176527e-05,
    0.00010752158414106816,
    7.003873179201037e-05,
    0.029862437397241592,
    6.149985711090267e-05,
    0.015441556461155415,
    4.423152131494135e-05,
    0.00010225168080069125,
    0.014973555691540241,
    5.31239238625858e-05,
    1.8158611055696383e-05,
    0.00011430690938141197,
    9.612928261049092e-05,
    0.0002385229163337499,
    0.00011192538659088314,
    0.015066384337842464,
    3.265196573920548e-05,
    0.01529259979724884,
    6.044565816409886e-05,
    3.85206876671873e-05,
    0.01539089810103178,
    4.0952210838440806e-05,
    3.496996214380488e-05,
    9.580861660651863e-05,
    0.015263602137565613,
    0.0153177035972476,
    3.716714491019957e-05,
    3.8953348848735914e-05,
    3.223564272047952e-05,
    0.03048745170235634,
    4.754377732751891e-05,
    0.03085472248494625,
    0.015091951005160809,
    0.015518560074269772,
    0.030668700113892555,
    0.015318529680371284,
    0.013545173220336437,
    0.015388748608529568,
    0.015395653434097767,
    4.569519660435617e-05,
    0.01464859675616026,
    5.469859024742618e-05,
    8.388012793147936e-05,
    0.015192392282187939,
    5.826465712743811e-05,
    0.014854038134217262,
    8.38027335703373e-05,
    0.03021870367228985,
    0.01546089630573988,
    0.015285657718777657,
    0.015487504191696644,
    4.774533226736821e-05,
    0.01538280863314867,
    4.650817209039815e-05,
    0.045910418033599854,
    7.169815944507718e-05,
    0.045512598007917404,
    0.015094856731593609,
    5.3516072512138635e-05,
    3.183077205903828e-05,
    0.04572514444589615,
    0.030179696157574654,
    3.90810237149708e-05,
    5.4228847147896886e-05,
    0.015056552365422249,
    0.04582478106021881,
    0.01536206342279911,
    3.4679920645430684e-05,
    0.030351359397172928,
    3.101717447862029e-05,
    0.030293425545096397,
    3.423493399168365e-05,
    0.015380121767520905,
    0.030645912513136864,
    0.015020592138171196,
    0.015312056057155132,
    0.015362038277089596,
    3.664984615170397e-05,
    0.030321959406137466,
    4.569930752040818e-05,
    0.02988288551568985,
    0.015106743201613426,
    0.015201682224869728,
    0.015444165095686913,
    5.0692775403149426e-05,
    0.015409315936267376,
    4.423912469064817e-05,
    4.526644625002518e-05,
    0.030413733795285225,
    6.746247527189553e-05,
    0.01527344062924385,
    6.945489440113306e-05,
    0.015186233446002007,
    6.572232814505696e-05,
    5.628524377243593e-05,
    0.015087228268384933,
    7.48542370274663e-05,
    0.015320701524615288,
    8.234889537561685e-05,
    0.015311657451093197,
    0.01543356291949749,
    7.445776282111183e-05,
    0.04557473212480545,
    0.030125051736831665,
    0.01526863407343626,
    0.015118997544050217,
    3.66185704478994e-05,
    0.06065675988793373,
    4.359284503152594e-05,
    0.015215422958135605,
    0.015389603562653065,
    0.015286320820450783,
    6.727079016854987e-05,
    0.030631128698587418,
    5.563909508055076e-05,
    0.06058907508850098,
    0.04524755850434303,
    4.431616980582476e-05,
    0.01508769579231739,
    0.014985088258981705,
    6.85415870975703e-05,
    0.00010011072299676016,
    6.0535014199558645e-05,
    6.508122896775603e-05,
    7.76112501625903e-05,
    0.015148087404668331,
    0.00010350855154683813,
    6.43640523776412e-05,
    0.014866853132843971,
    6.241785740712658e-05,
    9.439729910809547e-05,
    7.962425297591835e-05,
    0.00010369808296673,
    0.00011652348621282727,
    0.014782319776713848,
    6.749466410838068e-05,
    0.00010907142859650776,
    5.8779489336302504e-05,
    6.581136403838173e-05,
    0.015408171340823174,
    5.215977580519393e-05,
    0.014435233548283577,
    0.030386129394173622,
    7.045692473184317e-05,
    6.588370888493955e-05,
    0.03011578693985939,
    9.570998372510076e-05,
    0.01523507758975029,
    0.015493066981434822,
    0.01507068332284689,
    0.015418306924402714,
    0.014958564192056656,
    0.03071395307779312,
    0.0001381691690767184,
    5.932439671596512e-05,
    0.015290752053260803,
    0.014821816235780716,
    0.00018286152044311166,
    0.015364710241556168,
    0.04516523331403732,
    0.015013089403510094,
    0.014838105998933315,
    0.00014028932491783053,
    0.015485619194805622,
    0.030108729377388954,
    0.00010373366967542097,
    0.0001538519427413121,
    0.01468664687126875,
    9.854687232291326e-05,
    0.00012203317601233721,
    0.015124387107789516,
    0.00014222459867596626,
    0.00012030385551042855,
    0.00013591152674052864,
    0.04511934891343117,
    0.03051750175654888,
    0.00014683727931696922,
    0.015261176973581314,
    0.00010409460082883015,
    0.030065743252635002,
    0.0001014599620248191,
    0.00012407134636305273,
    5.9551919548539445e-05,
    6.076263525756076e-05,
    0.00010012624989030883,
    0.00014375420869328082,
    0.03043205663561821,
    0.029048755764961243,
    0.00020639991271309555,
    0.015184935182332993,
    0.0001191553456010297,
    0.015018589794635773,
    0.00013325014151632786,
    0.030535520985722542,
    0.00010090009163832292,
    0.029783353209495544,
    0.014945092611014843,
    0.030071988701820374,
    0.00027926109032705426,
    0.015510661527514458,
    0.0002458555973134935,
    0.030402861535549164,
    0.030139749869704247,
    0.00013899079931434244,
    0.00013305741595104337,
    0.015224145725369453,
    0.014566323719918728,
    0.0001299198775086552,
    0.014891575090587139,
    0.015161321498453617,
    0.0001107675998355262,
    0.000136749935336411,
    0.014952098950743675,
    0.02802155539393425,
    0.00011268937669228762,
    0.00011653797992039472,
    0.00037136205355636775,
    0.00013234590005595237,
    0.03005731850862503,
    0.00011494052887428552,
    0.014956600032746792,
    0.015309765003621578,
    0.00015098834410309792,
    0.015428736805915833,
    0.00014264177298173308,
    0.0451706238090992,
    7.790084055159241e-05,
    0.00010248791659250855,
    0.00010375742567703128,
    0.014750051312148571,
    0.014742954634130001,
    0.015413894318044186,
    4.482670919969678e-05,
    0.01537229586392641,
    0.030249491333961487,
    7.342266326304525e-05,
    6.407519686035812e-05,
    0.015185174532234669,
    0.029797423630952835,
    0.015085123479366302,
    0.04521112143993378,
    0.04540042206645012,
    6.511849642265588e-05,
    0.00010702466533984989,
    3.754032513825223e-05,
    0.044864606112241745,
    0.015335296280682087,
    0.015028891153633595,
    0.014840039424598217,
    4.2327541450504214e-05,
    0.030651621520519257,
    0.04554005339741707,
    0.015375860966742039,
    0.045418914407491684,
    0.03030143305659294,
    8.454018097836524e-05,
    0.015330993570387363,
    0.0001021399802993983,
    0.030205905437469482,
    0.015345511958003044,
    6.282420508796349e-05,
    0.045339398086071014,
    0.01529800333082676,
    0.015219531022012234,
    0.014958827756345272,
    0.030496910214424133,
    0.015004417859017849,
    0.00012607731332536787,
    0.030268657952547073,
    0.01476073544472456,
    0.00014815412578172982,
    0.013403489254415035,
    0.014983411878347397,
    0.015501043759286404,
    0.014886176213622093,
    0.015235481783747673,
    0.04506343603134155,
    0.00015353274648077786,
    0.00011708246165653691,
    0.014493810012936592,
    0.015107127837836742,
    0.03010014072060585,
    0.015479546040296555,
    0.01521904394030571,
    0.00017957869567908347,
    0.015119940042495728,
    0.00023616377438884228,
    0.0001061366347130388,
    0.00012504757614806294,
    0.04537443071603775,
    0.030115796253085136,
    0.00010979989019688219,
    0.01544179953634739,
    5.325393067323603e-05,
    5.7372300943825394e-05,
    0.03023955225944519,
    5.307702667778358e-05,
    0.015212511643767357,
    0.030596887692809105,
    5.522566061699763e-05,
    4.8279376642312855e-05,
    0.06105361878871918,
    0.01537478156387806,
    0.045800864696502686,
    0.015265912748873234,
    0.030487995594739914,
    3.6250850826036185e-05,
    0.030708173289895058,
    0.015216842293739319,
    0.045027222484350204,
    0.015000306069850922,
    0.00011909361637663096,
    0.015418414026498795,
    4.426616578712128e-05,
    0.00019842380424961448,
    5.005188722861931e-05,
    0.03074430488049984,
    9.677140042185783e-05,
    0.015220882371068,
    5.097379471408203e-05,
    5.466788570629433e-05,
    0.030760494992136955,
    0.01524216216057539,
    4.867331517743878e-05,
    0.030109427869319916,
    6.764683348592371e-05,
    0.01515213679522276,
    0.015391407534480095,
    0.044752947986125946,
    0.014895893633365631,
    0.015123062767088413,
    0.00010774836118798703,
    0.015094549395143986,
    0.00015110231470316648,
    0.00017083871352951974,
    0.01525107491761446,
    0.00025312250363640487,
    0.00018119490414392203,
    0.04432417079806328,
    8.542212890461087e-05,
    0.015515859238803387,
    0.015019728802144527,
    0.02910936251282692,
    0.014856959693133831,
    0.030621230602264404,
    0.00013777657295577228,
    0.0001082482049241662,
    0.04533352702856064,
    0.00024405433214269578,
    0.015074613504111767,
    0.0002635974087752402,
    0.030287012457847595,
    0.0001392508711433038,
    0.015288081020116806,
    0.015432815067470074,
    0.03030497580766678,
    0.015142346732318401,
    0.045677851885557175,
    0.015176364220678806,
    0.014918736182153225,
    0.014916284009814262,
    0.015443891286849976,
    9.872191731119528e-05,
    0.01531637366861105,
    0.015199569053947926,
    0.013532375916838646,
    0.015359552577137947,
    0.015529284253716469,
    0.00013505600509233773,
    0.015007082372903824,
    0.015213384293019772,
    0.015311334282159805,
    0.00015535303100477904,
    0.00011713051935657859,
    0.015536151826381683,
    0.01520898099988699,
    0.00011449764861026779,
    0.015461753122508526,
    0.03061111457645893,
    0.00010239722905680537,
    8.78356077009812e-05,
    0.00039381987880915403,
    0.030386993661522865,
    0.00014576103421859443,
    9.782965935301036e-05,
    0.015337581746280193,
    0.00010771262168418616,
    0.00011484579590614885,
    0.00018535199342295527,
    0.00014168737106956542,
    0.00016493492876179516,
    0.00011321697093080729,
    0.04565197974443436,
    0.00015025242464616895,
    0.00015792272461112589,
    0.015096327289938927,
    0.04461442679166794,
    0.015527788549661636,
    0.029883552342653275,
    0.015248477458953857,
    9.147294622380286e-05,
    0.00012361448898445815,
    0.015259508043527603,
    0.014499970711767673,
    0.00017045880667865276,
    0.00016391059034503996,
    0.01545144896954298,
    0.00011214891856070608,
    0.015363095328211784,
    6.647426926065236e-05,
    7.734201062703505e-05,
    0.0001044295058818534,
    0.0001196246812469326,
    0.015274707227945328,
    0.014867886900901794,
    0.029465187340974808,
    0.00018830281624104828,
    0.00015423919830936939,
    0.015232812613248825,
    6.524966738652438e-05,
    9.543132910039276e-05,
    0.015175925567746162,
    0.015173953957855701,
    0.015133623965084553,
    9.66989464359358e-05,
    0.03050236776471138,
    9.534944547340274e-05,
    0.015322795137763023,
    0.00011363903468009084,
    0.015081518329679966,
    0.030451036989688873,
    0.0001543919206596911,
    0.014747686684131622,
    8.272443665191531e-05,
    0.0001077806155080907,
    0.00015037466073408723,
    7.127668504836038e-05,
    6.238947389647365e-05,
    0.01543899904936552,
    0.030567416921257973,
    4.274709499441087e-05,
    0.015378979034721851,
    0.045563917607069016,
    0.03016938455402851,
    0.015236150473356247,
    6.802057760069147e-05,
    0.015213005244731903,
    8.021210669539869e-05,
    6.61029334878549e-05,
    0.01514148898422718,
    0.00018763415573630482,
    0.030238734558224678,
    0.03055259957909584,
    0.00011828463175334036,
    0.015508150681853294,
    9.88062602118589e-05,
    7.345600897679105e-05,
    0.00010931397991953418,
    0.015305610373616219,
    8.818139758659527e-05,
    0.015117589384317398,
    5.9058540500700474e-05,
    6.971321272430941e-05,
    0.030068831518292427,
    0.015499476343393326,
    0.015215963125228882,
    0.015096819028258324,
    0.01514396257698536,
    7.748501957394183e-05,
    0.028962992131710052,
    9.504266927251592e-05,
    0.01466901134699583,
    8.599182910984382e-05,
    0.030182180926203728,
    0.015360807999968529,
    0.00017603396554477513,
    8.083207649178803e-05,
    0.014870701357722282,
    0.015392404980957508,
    0.01516910083591938,
    0.014991887845098972,
    9.522231994196773e-05,
    0.030136939138174057,
    0.030242711305618286,
    0.01542539894580841,
    0.014901026152074337,
    0.030601954087615013,
    5.0668433686951175e-05,
    0.015117616392672062,
    0.015458102338016033,
    0.015192249789834023,
    0.04595913365483284,
    0.014838848263025284,
    7.001241465331987e-05,
    6.32836454315111e-05,
    0.015163177624344826,
    0.015499361790716648,
    0.014714628458023071,
    0.015112371183931828,
    7.34377681510523e-05,
    6.745203427271917e-05,
    0.00013385657803155482,
    0.015399412252008915,
    0.030147306621074677,
    0.015081272460520267,
    0.015419169329106808,
    0.00018884590826928616,
    0.01522035337984562,
    0.000131805834826082,
    8.857254579197615e-05,
    0.015188565477728844,
    0.014587576501071453,
    0.029617223888635635,
    9.12092873477377e-05,
    0.015050573274493217,
    4.084783358848654e-05,
    0.07575834542512894,
    0.030111154541373253,
    5.687090379069559e-05,
    6.2702274590265e-05,
    0.04544533044099808,
    0.00016760345897637308,
    0.00023656224948354065,
    8.908098243409768e-05,
    0.0001748983486322686,
    0.015220738016068935,
    8.544344746042043e-05,
    6.678604404442012e-05,
    0.00011034295312128961,
    0.0001952480961335823,
    0.000305997091345489,
    0.014341644011437893,
    0.02991081029176712,
    0.015255235135555267,
    0.029837189242243767,
    0.015127173624932766,
    0.00012639147462323308,
    0.029970817267894745,
    0.00020693977421615273,
    0.015357733704149723,
    0.0002459666575305164,
    0.00018611823907122016,
    0.00019849243108183146,
    0.014462953433394432,
    0.00016095596947707236,
    0.00037924808566458523,
    0.015514177270233631,
    0.00017158962145913392,
    0.01515706442296505,
    0.03087967447936535,
    0.03078320063650608,
    0.030506841838359833,
    0.014752671122550964,
    0.0003307150327600539,
    0.015265735797584057,
    0.014964948408305645,
    9.290060552302748e-05,
    0.030059799551963806,
    0.03053950145840645,
    0.00023117076489143074,
    0.00018092634854838252,
    0.014534641057252884,
    0.030479632318019867,
    0.00020293970010243356,
    0.015022152103483677,
    0.014409451745450497,
    0.014609040692448616,
    0.00010142837709281594,
    0.0001298336428590119,
    0.00018828237080015242,
    0.029649769887328148,
    0.015165114775300026,
    0.014957997016608715,
    0.00011408506543375552,
    0.014856303110718727,
    0.00018629161058925092,
    0.015146389603614807,
    0.00018336100038141012,
    0.015102392062544823,
    0.00019648694433271885,
    0.014254909008741379,
    0.030346844345331192,
    0.030584130436182022,
    0.044180795550346375,
    0.015376887284219265,
    0.015483066439628601,
    0.00010280171409249306,
    0.015329702757298946,
    0.0309537835419178,
    0.014790557324886322,
    0.02966768480837345,
    0.03079380840063095,
    0.01503739319741726,
    0.03034929744899273,
    0.014886798337101936,
    0.0303896926343441,
    9.717440116219223e-05,
    0.04503517597913742,
    7.06969658494927e-05,
    8.251047984231263e-05,
    5.599620271823369e-05,
    0.015252185054123402,
    0.015476487576961517,
    0.029974929988384247,
    8.342385990545154e-05,
    0.01480671763420105,
    9.660363139118999e-05,
    0.00017004538676701486,
    0.01523590087890625,
    0.030511144548654556,
    0.015041351318359375,
    0.00011225392518099397,
    0.045078739523887634,
    0.015226667746901512,
    0.0002039862156379968,
    0.01544173713773489,
    0.029557593166828156,
    0.03031589835882187,
    9.769729513209313e-05,
    0.0001728014467516914,
    0.044499658048152924,
    0.015286431647837162,
    9.831503848545253e-05,
    0.01548202894628048,
    8.73654498718679e-05,
    0.015622679144144058,
    0.00010296178516000509,
    0.028111590072512627,
    8.8357730419375e-05,
    0.014487090520560741,
    0.015271853655576706,
    0.00011861618258990347,
    0.01491924375295639,
    6.169554399093613e-05,
    0.0001394863211316988,
    0.00013969469000585377,
    0.015092459507286549,
    5.704020804842003e-05,
    6.514399137813598e-05,
    5.276383308228105e-05,
    4.070222348673269e-05,
    4.440465272637084e-05,
    0.014369421638548374,
    0.015261017717421055,
    6.17432378930971e-05,
    0.05868859589099884,
    0.015297775156795979,
    0.01491436269134283,
    0.015127641148865223,
    8.730536501388997e-05,
    0.00010797401773743331,
    0.00012098511797375977,
    0.02983810380101204,
    0.00013067903637420386,
    0.01535713765770197,
    0.00013797276187688112,
    0.00013736984692513943,
    0.0002626273490022868,
    7.745390757918358e-05,
    0.0002934399526566267,
    0.0146075040102005,
    8.486079605063424e-05,
    0.014745641499757767,
    0.00018073947285301983,
    0.00010476419265614823,
    0.015589657239615917,
    0.014952964149415493,
    0.0001375466672470793,
    0.015344404615461826,
    9.71713598119095e-05,
    0.0002193081600125879,
    6.02384316152893e-05,
    7.538439967902377e-05,
    0.03060385026037693,
    0.00018595662550069392,
    0.02990957535803318,
    0.014714809134602547,
    0.014575752429664135,
    0.015380732715129852,
    0.015266366302967072,
    0.015485335141420364,
    3.8452875742223114e-05,
    3.144991205772385e-05,
    4.939956124871969e-05,
    2.005266105697956e-05,
    2.60000851994846e-05,
    0.01511225663125515,
    0.015007034875452518,
    1.362344301014673e-05,
    0.030735941603779793,
    1.481094386690529e-05,
    0.015447896905243397,
    2.9458456992870197e-05,
    2.614459845062811e-05,
    1.9177619833499193e-05,
    0.015131132677197456,
    0.030592933297157288,
    0.030668877065181732,
    7.97020475147292e-05,
    0.015463260002434254,
    0.030494436621665955,
    4.529516809270717e-05,
    5.1890827307943255e-05,
    0.015020492486655712,
    4.619234096026048e-05,
    0.030438795685768127,
    0.015426370315253735,
    6.435823888750747e-05,
    0.015161099843680859,
    3.179236227879301e-05,
    7.623850251547992e-05,
    0.03034384362399578,
    3.068382284254767e-05,
    0.029793009161949158,
    0.015466642566025257,
    0.015257885679602623,
    0.014905725605785847,
    0.01495416834950447,
    0.015392107889056206,
    0.015011264942586422,
    4.1199615225195885e-05,
    0.014757862314581871,
    9.451818914385512e-05,
    7.214860670501366e-05,
    4.693847586167976e-05,
    0.015396432019770145,
    0.014959353022277355,
    0.01545291393995285,
    0.000165776553330943,
    0.01514477003365755,
    6.599606422241777e-05,
    0.01533473003655672,
    0.014988461509346962,
    0.03050113655626774,
    0.00011370015272404999,
    9.96058079181239e-05,
    0.03014085255563259,
    0.014654952101409435,
    0.03049810230731964,
    0.00011311988055240363,
    0.015305055305361748,
    0.014996884390711784,
    0.0001404478243784979,
    0.00012350216275081038,
    0.015364288352429867,
    0.00020162513828836381,
    0.0001146620197687298,
    9.53107955865562e-05,
    0.00010443941573612392,
    8.491101471008733e-05,
    0.015378993935883045,
    0.030358880758285522,
    0.02979636937379837,
    0.00010029276745626703,
    6.983813364058733e-05,
    0.00019573781173676252,
    0.014420190826058388,
    0.0001012277280096896,
    6.773666245862842e-05,
    0.03051597625017166,
    0.015458702109754086,
    0.00011933971109101549,
    0.03011281229555607,
    0.00011745600204449147,
    0.01514224149286747,
    0.015299629420042038,
    7.608001760672778e-05,
    0.0600973516702652,
    0.00013811701501253992,
    0.015411942265927792,
    0.015376651659607887,
    0.00031079509062692523,
    0.015112243592739105,
    0.030782602727413177,
    8.815024921204895e-05,
    0.000107486717752181,
    0.0153341731056571,
    0.015237190760672092,
    0.015458062291145325,
    0.03029331937432289,
    0.0001498701749369502,
    0.02994379773736,
    0.03039686381816864,
    0.0304547268897295,
    0.03019922785460949,
    0.00015249353600665927,
    0.00015328456356655806,
    0.00012200533819850534,
    0.00011109315528301522,
    0.00014500903489533812,
    0.01497653964906931,
    0.00017197465058416128,
    0.015292375348508358,
    0.013150963932275772,
    0.044439274817705154,
    0.00025806581834331155,
    0.015029510483145714,
    0.00015151429397519678,
    0.029074901714920998,
    0.0001108890282921493,
    0.014891339465975761,
    0.014323058538138866,
    0.00017302975174970925,
    0.0002141328004654497,
    0.01557089388370514,
    0.015234298072755337,
    0.0001921782095450908,
    0.00016303666052408516,
    0.0001815689029172063,
    0.015111329033970833,
    0.0001181911356979981,
    0.02983296662569046,
    8.43255256768316e-05,
    0.01547603402286768,
    0.0002016217913478613,
    0.014297711662948132,
    0.0001403658534400165,
    0.00018030573846772313,
    0.015027088113129139,
    0.00016354169929400086,
    0.00010224600555375218,
    8.446146239293739e-05,
    0.045129191130399704,
    0.013890637084841728,
    0.00012421878636814654,
    0.014807257801294327,
    0.015388819389045238,
    0.00010777688294183463,
    0.04532802850008011,
    0.014632055535912514,
    0.0003091033431701362,
    0.015385245904326439,
    0.029805777594447136,
    0.014958295039832592,
    0.0592033751308918,
    0.0001563939149491489,
    0.015259665437042713,
    0.02989780902862549,
    0.015358861535787582,
    0.00025387047207914293,
    0.015228369273245335,
    0.014770423993468285,
    0.029192958027124405,
    0.02968854270875454,
    0.01541278325021267,
    0.015084649436175823,
    0.0002940761623904109,
    0.0002276035666000098,
    0.029617920517921448,
    0.015319735743105412,
    0.00024717196356505156,
    0.030619308352470398,
    0.02853129617869854,
    0.02978741005063057,
    0.014357095584273338,
    0.0002353584859520197,
    0.014902129769325256,
    0.00022976940090302378,
    0.01469985581934452,
    0.00023916162899695337,
    0.0004876813036389649,
    0.0432295985519886,
    0.030238458886742592,
    0.0002481150149833411,
    0.0003498075529932976,
    0.0002120640128850937,
    0.00022447187802754343,
    0.0308111272752285,
    0.0006405337480828166,
    0.0007871774723753333,
    0.0003023876342922449,
    0.015860747545957565,
    0.00027178964228369296,
    0.00017802196089178324,
    0.0001756517740432173,
    0.000508500961586833,
    0.015135522000491619,
    0.01575835421681404,
    0.00026796944439411163,
    0.00019879026513081044,
    0.00015917465498205274,
    0.0283631794154644,
    0.00010434935393277556,
    0.00012781962868757546,
    0.00010823952470673248,
    0.00023361515195574611,
    0.015341619029641151,
    0.030006645247340202,
    0.00020707839576061815,
    6.107083754613996e-05,
    0.01513030007481575,
    9.390577906742692e-05,
    0.015179737471044064,
    0.015233113430440426,
    0.01541687548160553,
    0.015172209590673447,
    0.015507332980632782,
    0.029780052602291107,
    0.00010201982513535768,
    0.014645320363342762,
    0.01397025678306818,
    0.015172739513218403,
    0.014868325553834438,
    0.00014333022409118712,
    0.014488537795841694,
    0.015344246290624142,
    0.015142964199185371,
    0.01513754203915596,
    0.00010717783879954368,
    9.031269291881472e-05,
    0.00012319337110966444,
    0.000109348155092448,
    8.801352669252083e-05,
    0.00021277381165418774,
    0.029755733907222748,
    0.030427226796746254,
    0.01519266702234745,
    8.29907221486792e-05,
    0.029819104820489883,
    0.015363224782049656,
    0.00015059413271956146,
    0.01479419320821762,
    0.015183699317276478,
    0.030263982713222504,
    0.015359636396169662,
    0.030139362439513206,
    0.014899318106472492,
    0.00019440497271716595,
    0.015055179595947266,
    0.00012393407814670354,
    0.0001277780393138528,
    0.0001374181010760367,
    0.015211478807032108,
    0.05963733792304993,
    0.00021173639106564224,
    0.045031264424324036,
    0.014108619652688503,
    0.014945585280656815,
    0.014798404648900032,
    0.015242775902152061,
    0.029972728341817856,
    0.014865033328533173,
    0.0446651428937912,
    0.01512389536947012,
    0.01492190919816494,
    0.00022586900740861893,
    0.015358734875917435,
    0.0005757265025749803,
    0.015048750676214695,
    0.0004682328726630658,
    0.014940673485398293,
    0.00018546103092376143,
    0.014537314884364605,
    0.029111400246620178,
    0.00015331451140809804,
    0.0001655190862948075,
    0.030224913731217384,
    0.0001396415027556941,
    0.0003062804462388158,
    0.015132181346416473,
    0.02995721995830536,
    0.00021039311832282692,
    0.00011506375449243933,
    0.0004125131235923618,
    0.015595815144479275,
    0.014264478348195553,
    0.00030258658807724714,
    0.00027082249289378524,
    0.00017568017938174307,
    0.015660876408219337,
    0.015311134047806263,
    0.014990880154073238,
    0.015561818145215511,
    0.00031196523923426867,
    0.015191099606454372,
    0.01552611868828535,
    0.030604287981987,
    0.0001371144608128816,
    8.869381417753175e-05,
    0.00022905660443939269,
    0.00012602476635947824,
    0.04581370949745178,
    0.00012145438086008653,
    0.00015135059948079288,
    0.014918383210897446,
    0.015047374181449413,
    0.000125551872770302,
    0.015135706402361393,
    0.00013155871420167387,
    0.00011700800678227097,
    0.00017772323917597532,
    0.03049422986805439,
    0.00040870142402127385,
    0.014821960590779781,
    0.015161002986133099,
    9.420112473890185e-05,
    0.04583938419818878,
    0.014591393992304802,
    9.460837463848293e-05,
    0.015277435071766376,
    0.00011834788165288046,
    0.00013291412324178964,
    0.029212547466158867,
    0.00015950630768202245,
    0.029754294082522392,
    0.014850272797048092,
    0.015599632635712624,
    0.014569873921573162,
    0.00014461949467658997,
    0.028850998729467392,
    0.01433662697672844,
    0.01503491960465908,
    0.01529549527913332,
    0.028891535475850105,
    0.00019867367518600076,
    0.015596272423863411,
    0.029529932886362076,
    0.030480168759822845,
    0.030099784955382347,
    0.01505838893353939,
    0.00028262738487683237,
    0.0001814514835132286,
    0.014916431158781052,
    0.0001560730452183634,
    0.00017190512153320014,
    0.00018090245430357754,
    0.0001951534068211913,
    0.02973981760442257,
    0.00014667146024294198,
    0.00021607460803352296,
    0.00014627558994106948,
    0.00016987636627163738,
    0.00024477779516018927,
    0.015314819291234016,
    0.00022864475613459945,
    0.029693864285945892,
    0.00021096155978739262,
    0.015375279821455479,
    0.015326383523643017,
    0.030231008306145668,
    0.00016326431068591774,
    0.00020569111802615225,
    0.01523554790765047,
    0.04458198696374893,
    0.014864044263958931,
    9.48172528296709e-05,
    0.00017238424334209412,
    0.00029210327193140984,
    0.0002928880276158452,
    0.014755651354789734,
    0.00013631889305543154,
    0.01566658355295658,
    8.835158223519102e-05,
    0.030384322628378868,
    0.014928631484508514,
    6.573551218025386e-05,
    0.015352511778473854,
    0.01444420125335455,
    0.03078101947903633,
    0.00037476461147889495,
    9.642766963224858e-05,
    0.0001235372619703412,
    0.00012583857460413128,
    0.014511442743241787,
    0.030302196741104126,
    0.014807380735874176,
    0.00016387728101108223,
    0.029622148722410202,
    0.014505053870379925,
    0.00013255063095130026,
    0.0002735390735324472,
    0.00020677520660683513,
    0.00023629743373021483,
    0.00017284142086282372,
    0.015031903050839901,
    0.03022543340921402,
    0.015034426003694534,
    0.02966119535267353,
    0.015303527936339378,
    0.01458413153886795,
    0.0001271013024961576,
    0.014556556940078735,
    0.00015467486809939146,
    0.00018335141066927463,
    0.0003560741897672415,
    0.015311664901673794,
    0.000381216814275831,
    0.0001119739463320002,
    0.015264702960848808,
    0.00015903616440482438,
    0.01508494932204485,
    0.04425521939992905,
    0.014550019055604935,
    0.02974015101790428,
    0.00022552497102878988,
    0.0001873019355116412,
    0.0002238076413050294,
    0.014593316242098808,
    0.06001272425055504,
    0.00021226663375273347,
    0.00029645604081451893,
    0.014730355702340603,
    0.0002666492364369333,
    0.028409160673618317,
    0.00018598123278934509,
    0.015025191940367222,
    0.04386497288942337,
    0.0002085399755742401,
    0.014648268930613995,
    0.029903223738074303,
    0.015203498303890228,
    0.015395180322229862,
    0.0151559729129076,
    0.01429604459553957,
    0.00018551325774751604,
    0.00030561425955966115,
    0.015431920066475868,
    0.015421242453157902,
    0.029305534437298775,
    0.0002252050762763247,
    0.014573530294001102,
    0.014705734327435493,
    0.01455102488398552,
    0.029509013518691063,
    0.00025829323567450047,
    0.00016150198644027114,
    0.014889243058860302,
    0.00010570127051323652,
    0.00015960063319653273,
    0.0002035214565694332,
    0.0001301393931498751,
    0.015173819847404957,
    0.000196567561943084,
    0.015189005993306637,
    0.015326383523643017,
    0.029730690643191338,
    0.01542771328240633,
    0.00012659429921768606,
    0.00015287849237211049,
    9.579787729308009e-05,
    0.00010745505278464407,
    0.00015067544882185757,
    0.014889066107571125,
    0.044855955988168716,
    0.00013509110431186855,
    0.015023116022348404,
    0.00021691947767976671,
    0.015325120650231838,
    9.922644676407799e-05,
    0.015263953246176243,
    0.030376585200428963,
    0.014242534525692463,
    0.0002534110681153834,
    0.014856570400297642,
    0.015376381576061249,
    0.0001491158764110878,
    0.030251044780015945,
    0.0001270166103495285,
    0.00020238582510501146,
    0.015179469250142574,
    0.028401458635926247,
    0.030262161046266556,
    0.030319949612021446,
    0.0001301202573813498,
    0.0002531168283894658,
    0.00026282775797881186,
    0.030385440215468407,
    8.320396591443568e-05,
    0.043114274740219116,
    0.014889164827764034,
    0.014660878106951714,
    0.00017652723181527108,
    0.00016248256724793464,
    0.0005194690893404186,
    0.00023175115347839892,
    0.00018997309962287545,
    0.015292791649699211,
    0.00032920451485551894,
    0.00014719352475367486,
    0.00021447447943501174,
    0.01512121967971325,
    0.015154591761529446,
    0.00011621005251072347,
    0.015071180649101734,
    0.030357591807842255,
    0.000117111747385934,
    0.01498585008084774,
    0.015637775883078575,
    0.015165925025939941,
    5.8744226407725364e-05,
    0.015522983856499195,
    0.02997829020023346,
    0.029800154268741608,
    0.00011729668767657131,
    0.00015994992281775922,
    5.2926097851013765e-05,
    9.541271720081568e-05,
    0.015160085633397102,
    0.015080444514751434,
    0.0303844902664423,
    7.194186036940664e-05,
    0.030235152691602707,
    0.01511888112872839,
    0.014913138002157211,
    0.014293981716036797,
    0.015074684284627438,
    0.02962171658873558,
    0.00012069033982697874,
    0.030383501201868057,
    0.01532946527004242,
    4.079235077369958e-05,
    0.014963706023991108,
    0.015488269738852978,
    0.03060833550989628,
    0.04473642259836197,
    0.00012608674296643585,
    0.0001182794658234343,
    0.030372969806194305,
    0.00015861212159506977,
    0.030657285824418068,
    0.014727230183780193,
    0.01532815769314766,
    0.00022200465900823474,
    0.015244659967720509,
    0.00010011758422479033,
    0.00023857815540395677,
    0.015110167674720287,
    0.014411336742341518,
    0.00014007928257342428,
    0.029845573008060455,
    0.00015467798220925033,
    0.015401643700897694,
    0.00015869065828155726,
    0.014341170899569988,
    0.03048526495695114,
    0.015097682364284992,
    0.030275359749794006,
    0.00015891442308202386,
    8.909401367418468e-05,
    0.00018170116527471691,
    9.92022905847989e-05,
    0.014933129772543907,
    0.00013532672892324626,
    0.014985650777816772,
    0.015539703890681267,
    0.015179434791207314,
    0.0001351056998828426,
    0.029954157769680023,
    0.00010217985254712403,
    0.00013085750106256455,
    0.0004188836901448667,
    9.068401413969696e-05,
    9.377847891300917e-05,
    8.38926134747453e-05,
    8.379985956707969e-05,
    0.015293952077627182,
    0.029873261228203773,
    0.0001771083625499159,
    0.015248507261276245,
    0.0001166455476777628,
    7.331368396990001e-05,
    0.014627005904912949,
    4.886333044851199e-05,
    0.00011598666606005281,
    0.030467016622424126,
    4.9568756367079914e-05,
    0.00010520721843931824,
    0.015487114898860455,
    0.0001032543950714171,
    0.015081469900906086,
    0.0001667998731136322,
    7.419029861921445e-05,
    4.8768004489829764e-05,
    0.00013651748304255307,
    0.030469367280602455,
    0.00011760569759644568,
    0.014811254106462002,
    8.823969983495772e-05,
    0.015382771380245686,
    5.683782364940271e-05,
    0.015316321514546871,
    9.508864604867995e-05,
    0.00017329046386294067,
    0.015117781236767769,
    0.015374047681689262,
    9.793796925805509e-05,
    0.030451670289039612,
    0.00013036078598815948,
    0.03060966357588768,
    0.015180141665041447,
    0.00015370003529824317,
    0.00011802280641859397,
    0.01487185899168253,
    0.00010353971447329968,
    0.00019124906975775957,
    0.015149201266467571,
    0.015664219856262207,
    0.015300045721232891,
    0.00019395971321500838,
    0.0001096074702218175,
    0.00012632604921236634,
    0.0001452115538995713,
    0.04567135125398636,
    0.015038317069411278,
    0.015236936509609222,
    0.014674767851829529,
    0.01508348062634468,
    0.029194394126534462,
    0.015642628073692322,
    0.00019119853095617145,
    9.569196845404804e-05,
    0.00016659052926115692,
    0.01526182983070612,
    0.030594443902373314,
    0.014699281193315983,
    0.0001835542352637276,
    0.02902325987815857,
    8.73617100296542e-05,
    0.00011827758862636983,
    0.0001240090059582144,
    0.0303653497248888,
    0.0001585649442858994,
    0.00011382054071873426,
    0.00013115597539581358,
    0.030574683099985123,
    0.00023121754929888994,
    0.00013840194151271135,
    0.014989946037530899,
    0.015252409502863884,
    0.01513743493705988,
    8.524061559000984e-05,
    6.906293128849939e-05,
    0.015184024348855019,
    4.49470680905506e-05,
    0.030279628932476044,
    7.329257641686127e-05,
    5.0404243665980175e-05,
    0.015052749775350094,
    2.6708406949182972e-05,
    2.6609573978930712e-05,
    0.014965339563786983,
    0.029784563928842545,
    0.014521559700369835,
    4.665703818318434e-05,
    3.369176192791201e-05,
    6.308314914349467e-05,
    0.04544253274798393,
    3.642817318905145e-05,
    0.00016747211338952184,
    0.03010731190443039,
    0.04398966208100319,
    0.015010400675237179,
    0.0143447145819664,
    0.014310317113995552,
    9.546558430884033e-05,
    0.014348113909363747,
    0.01513709593564272,
    0.015343626961112022,
    0.02997509576380253,
    0.03002629429101944,
    0.01552411075681448,
    0.00014154359814710915,
    0.015456553548574448,
    6.883336754981428e-05,
    0.00013623973063658923,
    0.029496490955352783,
    5.703616625396535e-05,
    0.00010440401820233092,
    0.029793621972203255,
    6.188503175508231e-05,
    0.015361498109996319,
    7.801371975801885e-05,
    0.00029921779059804976,
    7.248953625094146e-05,
    5.451836477732286e-05,
    0.015445723198354244,
    0.00018268235726282,
    0.014905618503689766,
    0.015267083421349525,
    0.015511400997638702,
    0.00014393177116289735,
    0.045290250331163406,
    9.764548303792253e-05,
    0.015083183534443378,
    0.0001444519148208201,
    0.0001887012185761705,
    0.0002891026088036597,
    0.04537404328584671,
    0.029340222477912903,
    0.00011587963672354817,
    0.015430636703968048,
    0.00015771751350257546,
    0.015627380460500717,
    0.00010279548587277532,
    0.015284824185073376,
    0.015410463325679302,
    5.7929100876208395e-05,
    0.0001063180243363604,
    0.00010400479368399829,
    0.000199882808374241,
    0.030385570600628853,
    0.00019893437274731696,
    0.0003203683882020414,
    0.00011880263627972454,
    0.00010110509174410254,
    0.030380742624402046,
    0.014623431488871574,
    0.02964250184595585,
    0.00016472107381559908,
    0.0301059503108263,
    0.013934152200818062,
    0.015232933685183525,
    0.028371727094054222,
    0.00015115432324819267,
    0.014250974170863628,
    0.0001080869697034359,
    0.00013705888704862446,
    0.00017740523617248982,
    0.015064174309372902,
    0.030269641429185867,
    0.0001395091530866921,
    0.0001889323757495731,
    0.00011539032857399434,
    0.0607052743434906,
    0.02893008664250374,
    0.014056776650249958,
    0.015001865103840828,
    0.014876086264848709,
    0.00017415596812497824,
    0.00016111313016153872,
    0.00019117313786409795,
    0.014553687535226345,
    0.0006802499992772937,
    0.0002115433308063075,
    0.00015889242058619857,
    0.030373334884643555,
    0.015243702568113804,
    0.015255752950906754,
    0.030754514038562775,
    0.0003661834343802184,
    0.00021245633251965046,
    0.044622305780649185,
    0.00012934737605974078,
    0.00021891413780394942,
    0.030088407918810844,
    0.0001408242533216253,
    0.028402063995599747,
    0.014940110966563225,
    0.015200127847492695,
    0.015046809799969196,
    0.015161964111030102,
    0.00025952316354960203,
    0.00014854324399493635,
    0.00015020201681181788,
    0.014445108361542225,
    0.030484221875667572,
    0.015572160482406616,
    0.014991635456681252,
    0.01520769577473402,
    0.01524554193019867,
    0.00024399574613198638,
    0.000209050253033638,
    0.029432769864797592,
    0.01426506508141756,
    0.030008729547262192,
    0.0001274669193662703,
    0.00011664952762657776,
    0.00015079995500855148,
    0.0001632857311051339,
    0.03102804906666279,
    0.014421632513403893,
    0.015193159691989422,
    0.015276674181222916,
    0.015379991382360458,
    0.02973521314561367,
    0.0002518345136195421,
    0.045272793620824814,
    0.015810169279575348,
    0.00015139042807277292,
    0.0002900561084970832,
    0.014391525648534298,
    0.015201874077320099,
    0.01443841028958559,
    0.00019957490439992398,
    0.0001657007378526032,
    0.01560470461845398,
    0.00019789891666732728,
    0.014826323837041855,
    0.015460851602256298,
    0.00013829200179316103,
    0.014654706232249737,
    0.00027142176986671984,
    0.028929825872182846,
    0.01317015290260315,
    0.0002969089837279171,
    0.0001918639027280733,
    0.00031124011729843915,
    0.015162159688770771,
    0.0002570811193436384,
    0.0005180489970371127,
    0.015635395422577858,
    0.00013409566599875689,
    0.0003417098196223378,
    0.00012591402628459036,
    0.015496531501412392,
    0.00014936996740289032,
    0.01528332568705082,
    0.0153516735881567,
    0.00029667740454897285,
    0.00018521223682910204,
    0.00017260867753066123,
    0.00016002316260710359,
    0.029601814225316048,
    0.00014402596571017057,
    0.00013124404358677566,
    0.04415939003229141,
    0.014840584248304367,
    0.00019182005780749023,
    0.00021191497216932476,
    0.029730984941124916,
    0.015277710743248463,
    0.00022753275698050857,
    0.00011439624358899891,
    0.00018630280101206154,
    0.030681824311614037,
    0.00019026451627723873,
    0.015397868119180202,
    0.014965428970754147,
    0.029751773923635483,
    0.00021700505749322474,
    0.01553365495055914,
    0.015365991741418839,
    0.015300177969038486,
    0.015855826437473297,
    0.015041938051581383,
    0.014877140522003174,
    0.00010602972179185599,
    0.015454128384590149,
    0.0001275053946301341,
    0.00011294981959508732,
    0.00011228689982090145,
    0.0001891450519906357,
    5.1630926463985816e-05,
    0.014924551360309124,
    0.00021348554582800716,
    0.01505424827337265,
    0.00014807595289312303,
    0.030665187165141106,
    9.25330095924437e-05,
    0.0001363342598779127,
    0.015009337104856968,
    0.03021961823105812,
    0.030523791909217834,
    7.545839616796002e-05,
    4.160349635640159e-05,
    0.030731605365872383,
    0.015005436725914478,
    0.015398574061691761,
    0.015429575927555561,
    0.015350478701293468,
    0.00010856644075829536,
    0.01491966750472784,
    0.04564123973250389,
    0.045574113726615906,
    4.522684685070999e-05,
    0.015313283540308475,
    0.030632462352514267,
    7.757519779261202e-05,
    0.015505297109484673,
    0.00014003715477883816,
    0.03009282611310482,
    0.015273612923920155,
    0.030451439321041107,
    0.015166204422712326,
    4.8436340875923634e-05,
    3.9841936086304486e-05,
    0.015500543639063835,
    7.103283860487863e-05,
    3.651087172329426e-05,
    0.015152343548834324,
    0.030825097113847733,
    0.015548712573945522,
    0.00010021815978689119,
    5.546776083065197e-05,
    0.014723613858222961,
    0.015436244197189808,
    0.03103175200521946,
    3.5154698707628995e-05,
    5.940265327808447e-05,
    6.501501047750935e-05,
    0.015296326018869877,
    0.015133366920053959,
    0.015472418628633022,
    7.115743937902153e-05,
    0.015125120989978313,
    0.015045343898236752,
    0.030410556122660637,
    0.04558238387107849,
    0.014749079011380672,
    0.015184377320110798,
    0.00011725496733561158,
    0.045925505459308624,
    9.180577762890607e-05,
    0.0307866632938385,
    0.014394937083125114,
    8.142608567140996e-05,
    6.448561907745898e-05,
    7.68235549912788e-05,
    0.0001271390647161752,
    8.91609670361504e-05,
    0.015277422964572906,
    6.773159839212894e-05,
    7.936305337352678e-05,
    8.000374509720132e-05,
    0.015348132699728012,
    7.012007699813694e-05,
    0.04567427560687065,
    0.02950802817940712,
    0.01516512967646122,
    0.01447413768619299,
    0.00011620848090387881,
    7.076172914821655e-05,
    0.015077062882483006,
    0.03042556345462799,
    0.015108030289411545,
    0.015275276266038418,
    0.00015073745453264564,
    0.01532987505197525,
    0.01534921582788229,
    0.04510682448744774,
    6.094096170272678e-05,
    0.03073497861623764,
    0.015352857299149036,
    0.030389757826924324,
    0.015284591354429722,
    0.04625561088323593,
    7.240944978548214e-05,
    0.0001633533975109458,
    0.03071410022675991,
    0.04501379281282425,
    9.51757756411098e-05,
    0.015068987384438515,
    6.323101843008772e-05,
    5.163383320905268e-05,
    0.015007621608674526,
    8.783716475591063e-05,
    8.210794476326555e-05,
    0.0001707120391074568,
    8.51622098707594e-05,
    7.597524381708354e-05,
    0.00011503297719173133,
    0.015206330455839634,
    0.00010864657815545797,
    0.00011911799083463848,
    0.015040876343846321,
    0.0001535104966023937,
    0.04520406574010849,
    0.015463454648852348,
    8.566970063839108e-05,
    0.04505172744393349,
    6.942086474737152e-05,
    5.7938144891522825e-05,
    0.03014526516199112,
    0.01547305192798376,
    0.030138997361063957,
    0.015342584811151028,
    5.470714677358046e-05,
    0.030263274908065796,
    0.00010225758887827396,
    0.015306190587580204,
    0.0001014483132166788,
    0.01528085581958294,
    0.014801014214754105,
    7.741988520137966e-05,
    4.817570516024716e-05,
    0.015121279284358025,
    0.015270089730620384,
    0.014693318866193295,
    0.03023700788617134,
    0.015264627523720264,
    7.208023453131318e-05,
    0.015096140094101429,
    0.030478551983833313,
    0.0001177336453110911,
    0.015115499496459961,
    0.0001251161884283647,
    0.03013431280851364,
    0.00015865193563513458,
    8.300493936985731e-05,
    0.014614800922572613,
    9.235672769136727e-05,
    0.00010457505413796753,
    9.066691563930362e-05,
    0.01545796636492014,
    0.015107250772416592,
    8.955190423876047e-05,
    0.015415123663842678,
    0.00010765106708277017,
    0.014915538020431995,
    0.01549148466438055,
    0.014930655248463154,
    0.030357398092746735,
    0.00015204999363049865,
    0.0305477362126112,
    0.00011167045158799738,
    0.00010870480764424428,
    6.66368578094989e-05,
    5.897532537346706e-05,
    0.015351860783994198,
    9.950339153874665e-05,
    6.668376590823755e-05,
    0.015154432505369186,
    0.015316300094127655,
    8.002463437151164e-05,
    0.014802727848291397,
    4.555418126983568e-05,
    0.014972145669162273,
    8.326395618496463e-05,
    7.281153375515714e-05,
    0.029956376180052757,
    0.01480443961918354,
    0.015516762621700764,
    0.015525732189416885,
    5.297815732774325e-05,
    6.22983934590593e-05,
    0.015177127905189991,
    0.030542558059096336,
    7.356702553806826e-05,
    7.18736628186889e-05,
    8.13228398328647e-05,
    7.19017261872068e-05,
    0.0454617403447628,
    8.936657104641199e-05,
    9.614295413484797e-05,
    0.015385773964226246,
    0.030108224600553513,
    7.61066548875533e-05,
    0.030377930030226707,
    0.04545114189386368,
    0.01522352360188961,
    0.014695530757308006,
    0.030860666185617447,
    6.509458034997806e-05,
    6.217023474164307e-05,
    0.015250681899487972,
    0.014955250546336174,
    0.015098719857633114,
    8.895871724234894e-05,
    0.030207760632038116,
    0.030303476378321648,
    0.015271798707544804,
    6.0046790167689323e-05,
    0.015382359735667706,
    0.015322456136345863,
    0.030269861221313477,
    9.528054215479642e-05,
    0.015150726772844791,
    0.030125504359602928,
    0.014965645968914032,
    8.665055793244392e-05,
    0.030109070241451263,
    0.015378814190626144,
    5.24832503288053e-05,
    0.015436834655702114,
    0.029863398522138596,
    6.60559453535825e-05,
    0.030657604336738586,
    0.029745519161224365,
    0.0149178896099329,
    4.715134127764031e-05,
    5.457665247377008e-05,
    0.04533310607075691,
    0.030510419979691505,
    0.014995919540524483,
    0.00010074405872728676,
    0.015278741717338562,
    7.07917133695446e-05,
    0.014283224940299988,
    0.00011973603250226006,
    8.341400825884193e-05,
    0.00010399845632491633,
    0.03027690201997757,
    0.0001189252216136083,
    7.113070751074702e-05,
    0.000574831385165453,
    0.030462214723229408,
    0.014580264687538147,
    7.10733438609168e-05,
    0.015317004173994064,
    5.783169763162732e-05,
    5.77516075281892e-05,
    0.015483208931982517,
    0.015343881212174892,
    0.04576308652758598,
    0.015134382992982864,
    8.627169881947339e-05,
    0.015141118317842484,
    0.030370518565177917,
    0.04464128613471985,
    6.325121648842469e-05,
    0.00012257102935109288,
    0.015431422740221024,
    0.015374698676168919,
    7.684985757805407e-05,
    0.015250198543071747,
    0.03019576147198677,
    0.01505297515541315,
    0.00010099429346155375,
    5.4796233598608524e-05,
    0.01516797486692667,
    0.015005895867943764,
    0.00012582470662891865,
    0.015152567997574806,
    0.014730545692145824,
    0.00013662755372934043,
    0.0001264263119082898,
    0.029962848871946335,
    0.015022005885839462,
    0.015388953499495983,
    0.0003614654124248773,
    0.015304635278880596,
    0.015500091947615147,
    0.00022840354358777404,
    0.00014443164400290698,
    0.01432834379374981,
    0.00022380799055099487,
    0.00012349574535619467,
    0.015391046181321144,
    0.00025338982231914997,
    0.00038065185071900487,
    0.00019685141160152853,
    0.0006169294356368482,
    0.015278368256986141,
    0.00027703316300176084,
    0.015783866867423058,
    0.014898499473929405,
    0.015264147892594337,
    0.00026195644750259817,
    7.352386455750093e-05,
    0.04447728022933006,
    0.00014912083861418068,
    0.030451864004135132,
    0.00018238768097944558,
    0.00010340743756387383,
    8.946101297624409e-05,
    0.02984800934791565,
    0.0002789893187582493,
    0.00010438566823722795,
    0.015217790380120277,
    0.015393977984786034,
    8.79218423506245e-05,
    0.00018990389071404934,
    0.00019256497034803033,
    9.167738608084619e-05,
    0.00010338185529690236,
    0.014889133162796497,
    0.015550201758742332,
    5.823998071718961e-05,
    0.02928122691810131,
    0.014951311983168125,
    9.897949348669499e-05,
    7.363739860011265e-05,
    0.015055845491588116,
    0.00012418832920957357,
    0.00010940020001726225,
    0.015086797066032887,
    8.664745837450027e-05,
    8.41346918605268e-05,
    0.029884804040193558,
    0.014671508222818375,
    7.73229548940435e-05,
    0.00010092596494359896,
    0.030149690806865692,
    0.00013116652553435415,
    0.00016603026597294956,
    7.555372576462105e-05,
    7.435168663505465e-05,
    0.014219134114682674,
    0.015022214502096176,
    8.636366692371666e-05,
    0.00015186368545982987,
    7.983335672179237e-05,
    0.01539688277989626,
    0.01505929697304964,
    0.013654811307787895,
    0.015525154769420624,
    9.964770288206637e-05,
    7.863701466703787e-05,
    0.03098883107304573,
    0.06034551560878754,
    0.01545494981110096,
    0.00013267179019749165,
    0.015650060027837753,
    9.410779603058472e-05,
    0.00012837036047130823,
    8.842225361149758e-05,
    0.014676843769848347,
    0.015568317845463753,
    9.959721501218155e-05,
    8.591471123509109e-05,
    0.015355696901679039,
    0.0001382732589263469,
    0.00018603785429149866,
    0.00018476156401447952,
    0.029661647975444794,
    0.0001178058737423271,
    0.00011433390318416059,
    0.030383646488189697,
    9.267391578759998e-05,
    0.03032645396888256,
    0.0001639156835153699,
    0.045077577233314514,
    8.910297037800774e-05,
    0.00011760054621845484,
    0.00013447002856992185,
    0.000138228788273409,
    0.02992289327085018,
    0.028854945674538612,
    0.01544229220598936,
    0.01423070952296257,
    0.029670335352420807,
    0.00014862674288451672,
    0.014825817197561264,
    0.015090628527104855,
    0.00014258487499319017,
    0.00013198009401094168,
    0.02983172982931137,
    0.014246085658669472,
    0.0002294162113685161,
    0.014630128629505634,
    0.00019395518756937236,
    0.014712006784975529,
    0.014767756685614586,
    0.014489230699837208,
    0.00013726166798733175,
    0.015429872088134289,
    0.01539708487689495,
    0.02999809756875038,
    0.046274371445178986,
    0.00011156038090121001,
    0.013203643262386322,
    0.04477178677916527,
    0.041551873087882996,
    0.00014802183432038873,
    7.117605855455622e-05,
    0.00020979056716896594,
    0.00018559873569756746,
    0.0001389341923641041,
    0.00015752631588838995,
    0.00016896019224077463,
    0.0001907901169033721,
    0.014926724135875702,
    0.000448444188805297,
    0.011124160140752792,
    0.00012856055400334299,
    0.00014165711763780564,
    0.00013674530782736838,
    0.01561341155320406,
    9.455509280087426e-05,
    0.015422362834215164,
    0.015614132396876812,
    0.00041939993388950825,
    0.028067583218216896,
    0.01526537537574768,
    0.00010222758282907307,
    0.0001974856131710112,
    0.00011731097038136795,
    0.03001636080443859,
    0.029050718992948532,
    0.015208963304758072,
    0.00013336680422071368,
    0.00016868744569364935,
    0.01525033451616764,
    0.015338541008532047,
    0.04459885135293007,
    0.030050285160541534,
    0.029028665274381638,
    0.00028324671438895166,
    0.015619711950421333,
    0.028597626835107803,
    0.0156390517950058,
    0.015100612305104733,
    0.014795652590692043,
    0.0006545803043991327,
    0.030710894614458084,
    0.00021917320555076003,
    0.000287716364255175,
    0.00022330126375891268,
    0.029413705691695213,
    0.00011018164514098316,
    0.0002208980731666088,
    0.010097616352140903,
    0.00030881536076776683,
    0.014283597469329834,
    0.00033795495983213186,
    0.015430840663611889,
    0.00021126434148754925,
    0.015497702173888683,
    0.02912587672472,
    0.000226733332965523,
    0.013527854345738888,
    0.015672994777560234,
    0.0002663395134732127,
    0.0003038453869521618,
    0.029833149164915085,
    0.0001592136250110343,
    0.014743666164577007,
    0.01534649170935154,
    0.01440468244254589,
    0.030593212693929672,
    0.00027553216204978526,
    0.02972809225320816,
    0.015628833323717117,
    0.00029149046167731285,
    0.00012366670125629753,
    0.015645267441868782,
    0.00030867537134326994,
    0.015538711100816727,
    0.0304444320499897,
    0.0001621913688722998,
    0.0001227069878950715,
    0.015200374647974968,
    0.00013781062443740666,
    0.030577821657061577,
    0.014502095989882946,
    0.014788772910833359,
    0.00013467288226820529,
    0.0002638006117194891,
    0.015088005922734737,
    0.00021899392595514655,
    0.028582120314240456,
    0.02949471026659012,
    0.00022144801914691925,
    0.00012149332906119525,
    0.00024129243684001267,
    0.00017604356980882585,
    0.014514817856252193,
    0.015284516848623753,
    0.02925926260650158,
    0.014634705148637295,
    0.015543393790721893,
    0.00014684212510474026,
    0.013525248505175114,
    8.214356785174459e-05,
    0.00010500202915864065,
    0.01532264519482851,
    0.014972562901675701,
    0.00020414807659108192,
    0.01511895190924406,
    0.00028083869256079197,
    0.02878141961991787,
    0.015530360862612724,
    0.00015098242147359997,
    0.0002914875512942672,
    0.015277459286153316,
    0.00013725072494708002,
    0.014538104645907879,
    0.00015224129310809076,
    0.00012343947310000658,
    0.015206967480480671,
    0.015105907805263996,
    0.015107428655028343,
    0.00017570678028278053,
    0.00014140500570647418,
    0.014004955068230629,
    0.0001380222529405728,
    0.00016054829757194966,
    0.014957563951611519,
    0.014300037175416946,
    0.015468067489564419,
    0.04444223642349243,
    0.0001372635888401419,
    0.00011852991883642972,
    0.00014718942111358047,
    0.015313293784856796,
    0.014955153688788414,
    0.02994317188858986,
    8.219254232244566e-05,
    0.030527830123901367,
    0.00023874451289884746,
    0.0004952762392349541,
    0.014901140704751015,
    0.015260094776749611,
    0.014775716699659824,
    0.01535915769636631,
    8.660137245897204e-05,
    0.00010673509677872062,
    0.014536797069013119,
    0.01515952218323946,
    0.028490513563156128,
    0.04472550004720688,
    0.00013100991782266647,
    0.030341479927301407,
    0.014856007881462574,
    0.00030177479493431747,
    0.01437010895460844,
    0.00015709034050814807,
    0.00026221026200801134,
    0.013612180016934872,
    0.014985372312366962,
    0.01508609764277935,
    0.015297790057957172,
    0.00016500233323313296,
    0.011815204285085201,
    0.014409019611775875,
    0.015534943901002407,
    0.030905188992619514,
    0.029715660959482193,
    0.015405343845486641,
    0.015112564899027348,
    0.015361900441348553,
    0.00020511006005108356,
    0.00027764574042521417,
    0.029703404754400253,
    0.0001619374379515648,
    0.00021841445413883775,
    0.014517741277813911,
    0.0011733202263712883,
    0.0006531026447191834,
    0.00022470380645245314,
    0.0002452903427183628,
    0.0001889988488983363,
    0.00019911887648049742,
    0.00023897350183688104,
    0.00040897366125136614,
    0.014596006833016872,
    0.029323721304535866,
    0.0001332981773884967,
    0.03040480613708496,
    0.0001825617509894073,
    0.0005509131588041782,
    0.04438741132616997,
    0.00019234756473451853,
    0.014776758849620819,
    0.0002643341722432524,
    0.029318904504179955,
    0.015530316159129143,
    0.014984660781919956,
    0.00020614196546375751,
    0.014923477545380592,
    0.00019984944083262235,
    0.029507877305150032,
    0.014069989323616028,
    0.00023430035798810422,
    0.00015179527690634131,
    0.015264367684721947,
    0.014367754571139812,
    0.015415137633681297,
    0.01540075521916151,
    0.01303709577769041,
    0.015399341471493244,
    0.015067125670611858,
    0.043478988111019135,
    0.01558481901884079,
    0.014794377610087395,
    0.0288300272077322,
    0.0002892587799578905,
    0.00013753652456216514,
    0.015261600725352764,
    0.013702618889510632,
    0.014941642060875893,
    0.0005439815577119589,
    0.0003123203059658408,
    0.029852760955691338,
    0.000374599447241053,
    0.02997600845992565,
    0.00033223096397705376,
    0.014429772272706032,
    0.014644195325672626,
    0.00012786811566911638,
    0.0002473126514814794,
    0.01475156843662262,
    0.027246756479144096,
    0.0002553868980612606,
    0.013548633083701134,
    0.0001105913397623226,
    0.05898799002170563,
    0.00011100452684331685,
    0.0002878527739085257,
    0.0003524282656144351,
    0.028811391443014145,
    0.00022711913334205747,
    0.0004670933703891933,
    0.0003457469283603132,
    0.000836420978885144,
    0.0303945392370224,
    0.00027360202511772513,
    0.001849592779763043,
    0.000260154833085835,
    0.00041127140866592526,
    0.029533158987760544,
    0.014511155895888805,
    0.0004334378754720092,
    0.0003519314341247082,
    0.00025377102429047227,
    0.00013489724369719625,
    0.01568765752017498,
    0.00018962522153742611,
    0.014667095616459846,
    0.00026809924747794867,
    0.00019754898676183075,
    0.01544711273163557,
    0.00015613379946444184,
    0.015410869382321835,
    0.0001524856052128598,
    0.014555729925632477,
    0.0001246439351234585,
    0.029426952823996544,
    0.030158430337905884,
    0.04498698562383652,
    0.0002750638814177364,
    0.0001893243461381644,
    0.000325569708365947,
    0.00017470133025199175,
    0.0002864945854526013,
    0.0001730987278278917,
    0.00018916415865533054,
    0.045636799186468124,
    0.015531706623733044,
    0.0002706014201976359,
    0.015191360376775265,
    0.0002695940202102065,
    0.015116505324840546,
    0.015465769916772842,
    0.015067783184349537,
    0.04419393837451935,
    0.026579171419143677,
    0.015569879673421383,
    0.01454712450504303,
    0.00016833515837788582,
    0.015033605508506298,
    0.014885956421494484,
    0.00018618965987116098,
    0.015488759614527225,
    0.014465047046542168,
    0.015381338074803352,
    0.00014496548101305962,
    0.029434936121106148,
    0.014753731898963451,
    0.015553493052721024,
    0.015327228233218193,
    0.00017383377416990697,
    0.014757760800421238,
    0.00021360392565838993,
    0.00017440583906136453,
    0.014354436658322811,
    0.0005508437752723694,
    0.029917357489466667,
    0.02927701734006405,
    0.00013119139475747943,
    9.157903696177527e-05,
    0.015534746460616589,
    0.03071710467338562,
    0.030458666384220123,
    0.014740284532308578,
    0.01552155613899231,
    0.015376056544482708,
    0.015745054930448532,
    0.030741283670067787,
    0.014942086301743984,
    0.01375153660774231,
    0.014939763583242893,
    0.00013714123633690178,
    0.015127671882510185,
    0.00023230980150401592,
    0.030349502339959145,
    0.000203365707420744,
    0.000170424347743392,
    0.00020895263878628612,
    0.04439834505319595,
    0.00015740354137960821,
    0.03060656413435936,
    0.00015757372602820396,
    0.0002727859828155488,
    0.00023052778851706535,
    0.029477957636117935,
    0.00012605325900949538,
    0.00014989908959250897,
    0.00026571087073534727,
    0.014616438187658787,
    0.0001632977946428582,
    0.015496579930186272,
    0.00010083996312459931,
    0.0151650570333004,
    0.00011038228694815189,
    0.00017392434529028833,
    0.015298619866371155,
    0.014780781231820583,
    0.03053668513894081,
    0.0003332023916300386,
    0.00016226588923018426,
    0.015095495618879795,
    0.00033657607855275273,
    0.00014904870477039367,
    0.015259433537721634,
    0.00019215227803215384,
    0.00016726978356018662,
    0.00013315165415406227,
    0.014694742858409882,
    0.01510849129408598,
    0.000119900876597967,
    0.00015487625205423683,
    0.0152030223980546,
    0.014910665340721607,
    0.03069225698709488,
    0.015316921286284924,
    0.00015285212430171669,
    0.00010339863365516067,
    0.01489979773759842,
    0.02995316870510578,
    0.03026563674211502,
    0.015551269985735416,
    0.00014799999189563096,
    0.01483424473553896,
    0.06085453927516937,
    0.03010084480047226,
    8.556598186260089e-05,
    7.106402335921302e-05,
    0.015077386982738972,
    0.00013341705198399723,
    0.01539266761392355,
    0.00010708431364037097,
    0.00010631281475070864,
    0.015273073688149452,
    0.013958093710243702,
    0.014681179076433182,
    0.00017280306201428175,
    0.014925455674529076,
    0.015197493135929108,
    0.015090752393007278,
    0.030490444973111153,
    8.881972462404519e-05,
    0.00017940817633643746,
    0.0002014630299527198,
    0.00020526158914435655,
    0.01495410781353712,
    0.030269775539636612,
    0.014562717638909817,
    0.00017142490833066404,
    0.015327918343245983,
    0.01572122983634472,
    0.014352346770465374,
    0.014973784796893597,
    0.01528715156018734,
    8.97946156328544e-05,
    0.030068110674619675,
    0.01503435056656599,
    0.029264749959111214,
    0.015302176587283611,
    0.00013696710811927915,
    0.015464827418327332,
    0.015371308661997318,
    0.015336913987994194,
    0.014762685634195805,
    0.0002454373170621693,
    0.0002575379330664873,
    0.00011463091504992917,
    0.0002951923233922571,
    0.015080857090651989,
    0.015132461674511433,
    0.01533848512917757,
    0.00035589770413935184,
    0.00019582407549023628,
    0.014715870842337608,
    0.029657725244760513,
    0.014223719947040081,
    9.176500316243619e-05,
    0.014654531143605709,
    0.01509104948490858,
    0.015321767888963223,
    0.015368621796369553,
    0.015175837092101574,
    0.01571642979979515,
    0.00011480928515084088,
    0.0001438795734429732,
    0.0001615984656382352,
    0.00010618087981129065,
    0.00011376811744412407,
    0.01518753170967102,
    0.00011194581747986376,
    8.918195817386732e-05,
    8.624503971077502e-05,
    0.01500097755342722,
    0.00012201810022816062,
    0.00010142906103283167,
    0.00018214559531770647,
    0.015305412001907825,
    0.014847983606159687,
    0.03050265461206436,
    0.01529972068965435,
    0.04515059292316437,
    0.00017176070832647383,
    0.02962074987590313,
    0.015376049093902111,
    0.01517027709633112,
    0.00014103934518061578,
    0.00018935106345452368,
    0.014084286987781525,
    0.013520598411560059,
    0.014522893354296684,
    0.00017042289255186915,
    0.00012401898857206106,
    0.014646517112851143,
    0.00010652464698068798,
    0.00013016095908824354,
    0.014734365046024323,
    0.014948923140764236,
    0.014979763887822628,
    0.014704541303217411,
    0.0001576460199430585,
    0.015150574035942554,
    0.00024131180543918163,
    0.01484055444598198,
    0.030008848756551743,
    0.0003434242098592222,
    0.030448218807578087,
    0.0001966148556675762,
    0.00020294578280299902,
    0.030101079493761063,
    0.030610643327236176,
    0.015564793720841408,
    0.0001329873048234731,
    0.0001227015454787761,
    0.030219756066799164,
    0.044429898262023926,
    0.015104041434824467,
    0.015282983891665936,
    0.030058402568101883,
    0.015197737142443657,
    5.323538061929867e-05,
    7.485972309950739e-05,
    0.030405163764953613,
    0.015233355574309826,
    0.014192069880664349,
    6.704627594444901e-05,
    0.0301167294383049,
    0.04589664563536644,
    0.029898082837462425,
    5.021485412726179e-05,
    0.030558278784155846,
    4.897422331850976e-05,
    0.030008956789970398,
    0.015585605055093765,
    6.354307697620243e-05,
    7.88501783972606e-05,
    0.03051353618502617,
    7.493024895666167e-05,
    0.01509061735123396,
    0.015472689643502235,
    0.015226230956614017,
    8.586356125306338e-05,
    0.00011034691124223173,
    0.00022085703676566482,
    9.235402103513479e-05,
    0.029858147725462914,
    0.015124517492949963,
    0.014952210709452629,
    0.00013758422574028373,
    0.01528936717659235,
    0.029919661581516266,
    0.015358690172433853,
    0.00013986088742967695,
    0.015432897955179214,
    0.015143103897571564,
    0.015042087063193321,
    0.01501198299229145,
    0.0001321935560554266,
    0.015393875539302826,
    8.988621266325936e-05,
    0.014527729712426662,
    8.068329043453559e-05,
    0.014832724817097187,
    0.015309600159525871,
    0.02959136664867401,
    0.04533832520246506,
    0.015448610298335552,
    0.0001321233867201954,
    0.014355306513607502,
    0.01516810618340969,
    0.015429789200425148,
    0.000371043395716697,
    0.015117159113287926,
    0.015235070139169693,
    0.00024199677864089608,
    0.03004315122961998,
    0.015484652481973171,
    0.00010348040086682886,
    0.01510564424097538,
    0.00010790409578476101,
    0.0144579466432333,
    0.0154036870226264,
    0.03072168678045273,
    0.029782798141241074,
    0.00026412541046738625,
    0.03026183322072029,
    0.015123744495213032,
    0.03011390008032322,
    0.01534329541027546,
    0.00012735644122585654,
    0.03040476329624653,
    0.015303392894566059,
    0.00016263607540167868,
    0.00010019227920565754,
    6.675548502244055e-05,
    0.013815601356327534,
    7.897283649072051e-05,
    0.00015516288112848997,
    0.029034677892923355,
    0.01523938961327076,
    0.014990049414336681,
    0.000125972626847215,
    0.0004212556523270905,
    0.014515213668346405,
    0.015292899683117867,
    0.00016589826554991305,
    0.00019517158216331154,
    0.015202648006379604,
    0.015413370914757252,
    0.014579004608094692,
    0.01534195151180029,
    7.818129233783111e-05,
    0.0001390216639265418,
    0.045150332152843475,
    0.0003018846327904612,
    0.00013072259025648236,
    0.013896390795707703,
    0.0151559729129076,
    0.02985626645386219,
    0.0002461732074152678,
    0.015362156555056572,
    0.014777565374970436,
    0.00012190748384455219,
    0.00032177590765058994,
    0.00025714660296216607,
    0.00026688651996664703,
    0.015151270665228367,
    0.015330747701227665,
    0.01590372808277607,
    0.04480304941534996,
    0.0002318038314115256,
    0.01512911543250084,
    0.00016544197569601238,
    0.0001826514780987054,
    0.030512068420648575,
    0.015229707583785057,
    0.014584898948669434,
    0.00035701674642041326,
    0.015554278157651424,
    0.00025060417829081416,
    0.0001370817917631939,
    0.015494461171329021,
    0.014719948172569275,
    0.00023375249293167144,
    0.00020589203631971031,
    0.015492262318730354,
    0.00017561465210746974,
    0.00012550456449389458,
    0.00012744989362545311,
    0.01539865043014288,
    0.015604977495968342,
    0.0002394555340288207,
    0.045175883919000626,
    0.0153397461399436,
    0.00011444305710028857,
    0.028247416019439697,
    0.0003184326342307031,
    0.015240693464875221,
    0.00024387985467910767,
    0.01511300913989544,
    0.00014325816300697625,
    0.0446329303085804,
    0.00016607165161985904,
    0.015346862375736237,
    0.01537789311259985,
    0.015435977838933468,
    0.030498668551445007,
    0.030140411108732224,
    0.04505147784948349,
    0.00011446655844338238,
    0.030678432434797287,
    0.00017791445134207606,
    0.015084480866789818,
    8.688989328220487e-05,
    0.00011358049960108474,
    0.00015564815839752555,
    0.030069107189774513,
    0.00012338698434177786,
    0.015527419745922089,
    9.08397269085981e-05,
    9.965215576812625e-05,
    0.015242354944348335,
    0.01514139398932457,
    0.00019658067321870476,
    0.01514197513461113,
    0.015265779569745064,
    0.015521988272666931,
    0.00013448469690047204,
    7.858354365453124e-05,
    0.015317613258957863,
    7.335672853514552e-05,
    9.794538345886394e-05,
    0.00010201374243479222,
    0.01513041090220213,
    0.015269766561686993,
    0.015156720764935017,
    0.01392944622784853,
    6.199811468832195e-05,
    7.251297938637435e-05,
    0.015551884658634663,
    5.0074406317435205e-05,
    0.015347009524703026,
    6.176785245770589e-05,
    0.015313765034079552,
    5.46429910173174e-05,
    0.00018899078713729978,
    6.4827487221919e-05,
    8.560052810935304e-05,
    0.00011433512554503977,
    0.01498918142169714,
    0.015286019071936607,
    0.014853195287287235,
    6.767074228264391e-05,
    0.00014600265421904624,
    0.014983255416154861,
    0.030077671632170677,
    0.00020180968567728996,
    0.014617729932069778,
    0.0001287806371692568,
    0.014806348830461502,
    0.01564021408557892,
    0.03026336245238781,
    6.644887616857886e-05,
    0.00011760287452489138,
    0.015393203124403954,
    0.014872102998197079,
    0.015147563070058823,
    0.0454503558576107,
    0.00014028210716787726,
    0.06031585857272148,
    0.00010791226668516174,
    0.04476923123002052,
    0.014936166815459728,
    0.00022298074327409267,
    0.0001456461031921208,
    0.01518739853054285,
    0.0152745908126235,
    0.03042668104171753,
    0.00021420858683995903,
    0.00039153918623924255,
    0.030232908204197884,
    0.02994610369205475,
    0.0003605519887059927,
    0.0299440398812294,
    0.00025436721625737846,
    0.030039800330996513,
    0.015383553691208363,
    0.00022423136397264898,
    0.0003067234647460282,
    0.029397793114185333,
    0.030817599967122078,
    0.030389586463570595,
    0.00018099484441336244,
    0.00015273400640580803,
    0.00011192453530384228,
    0.000179477094206959,
    0.02938114106655121,
    0.015523608773946762,
    0.014594550244510174,
    0.015473628416657448,
    0.014978141523897648,
    0.00017863092944025993,
    0.00015428956248797476,
    0.014606657437980175,
    0.00016348782810382545,
    0.029295066371560097,
    0.014981795102357864,
    0.015460452996194363,
    0.015153679996728897,
    9.575475996825844e-05,
    0.013779232278466225,
    0.00013402427430264652,
    0.015550344251096249,
    0.0001231875503435731,
    0.015371672809123993,
    0.00017102350830100477,
    0.015027890913188457,
    0.00012142995547037572,
    0.030524875968694687,
    8.945315494202077e-05,
    0.0001996729406528175,
    0.04536032676696777,
    0.015347903594374657,
    0.014827895909547806,
    0.015322277322411537,
    0.014974555931985378,
    0.0001866544334916398,
    0.00010563533578533679,
    0.030363069847226143,
    0.014975435100495815,
    0.0001507986889919266,
    0.030142715200781822,
    0.00011517450911924243,
    0.01529555395245552,
    0.015068703331053257,
    0.00012600919581018388,
    0.0002281737106386572,
    0.01516075897961855,
    0.015316057950258255,
    0.015331825241446495,
    0.00023169993073679507,
    0.028971398249268532,
    0.00016660161782056093,
    0.015155337750911713,
    0.02976435050368309,
    0.0003730554599314928,
    9.656641486799344e-05,
    0.014845166355371475,
    9.506764763500541e-05,
    0.030597534030675888,
    0.00015369628090411425,
    0.029505480080842972,
    0.027345487847924232,
    0.00010332309466321021,
    0.014839080162346363,
    0.014980473555624485,
    0.030594024807214737,
    0.00014126750465948135,
    0.00016805845370981842,
    0.015379277989268303,
    0.015116595663130283,
    0.0001923086674651131,
    0.014438549056649208,
    0.00018556570284999907,
    0.0003077537112403661,
    0.00023616582620888948,
    0.0003010279033333063,
    0.00020635133842006326,
    0.0003710278542712331,
    0.015431562438607216,
    0.00041051770676858723,
    0.015424652025103569,
    0.00018916884437203407,
    0.015084617771208286,
    0.0002462158154230565,
    0.0001367122313240543,
    0.014443638734519482,
    0.015373204834759235,
    0.029461875557899475,
    0.00013488061085809022,
    0.03012983500957489,
    0.00012186555977677926,
    0.0001661889546085149,
    0.00010826394282048568,
    0.01499272882938385,
    0.00018536682182457298,
    0.00013371763634495437,
    0.015072774142026901,
    0.04486139863729477,
    0.00011153241212014109,
    0.00018307604477740824,
    0.015450166538357735,
    0.00013948777632322162,
    0.015056278556585312,
    0.00011019266094081104,
    0.00012908675125800073,
    0.00015762477414682508,
    0.00015431249630637467,
    0.015114634297788143,
    0.0002564041642472148,
    0.0003898650174960494,
    0.014766260050237179,
    0.00013674740330316126,
    0.014761634171009064,
    0.015246732160449028,
    0.014935217797756195,
    0.044542938470840454,
    0.00018446485046297312,
    0.0002942374558188021,
    0.00016401302127633244,
    0.015022353269159794,
    0.0003117398009635508,
    0.00016346978372894228,
    0.00014509796164929867,
    0.000200793263502419,
    0.014096480794250965,
    0.015360673889517784,
    0.014850953593850136,
    0.02969815954566002,
    0.04497296363115311,
    0.030106838792562485,
    0.014782814309000969,
    0.00020437951025087386,
    0.01497148908674717,
    0.015161383897066116,
    8.928822353482246e-05,
    0.00011559404083527625,
    0.0001005286758299917,
    0.02859542705118656,
    0.030560720711946487,
    0.00011041889956686646,
    9.723477705847472e-05,
    0.02963446080684662,
    0.00020703283371403813,
    8.604868344264105e-05,
    0.015014631673693657,
    0.01566173881292343,
    0.015782460570335388,
    0.0001707682095002383,
    0.00019989145221188664,
    0.05903089419007301,
    0.00026833085576072335,
    0.015292150899767876,
    0.00011831220763269812,
    0.04516301304101944,
    0.00011528110189829022,
    0.014863982796669006,
    9.76499286480248e-05,
    0.015493830665946007,
    0.00040358194382861257,
    0.00026523813721723855,
    0.015529667027294636,
    0.00021096543059684336,
    0.029843132942914963,
    0.00014077422383707017,
    0.015153815038502216,
    0.0001657506509218365,
    0.015163734555244446,
    8.984064334072173e-05,
    0.04602755233645439,
    0.00024736038176342845,
    0.015176640823483467,
    0.0001603699056431651,
    0.00015004072338342667,
    0.00019816673011519015,
    9.234667959390208e-05,
    0.015502266585826874,
    0.015102073550224304,
    0.00015405131853185594,
    0.029713407158851624,
    0.00013610697351396084,
    0.015372691676020622,
    0.015182691626250744,
    0.015486732125282288,
    0.045974019914865494,
    0.0150892473757267,
    0.0448511466383934,
    0.045911356806755066,
    0.00011674980487441644,
    0.00012458469427656382,
    0.0001405025104759261,
    0.04348494112491608,
    0.00027852130006067455,
    0.014998487196862698,
    0.015119925141334534,
    0.030171595513820648,
    0.015122980810701847,
    0.00024304914404638112,
    0.0002360063954256475,
    0.015437427908182144,
    0.00024960897280834615,
    0.02974509634077549,
    0.029779793694615364,
    0.00015086318308021873,
    0.015423260629177094,
    0.015176959335803986,
    9.130181570071727e-05,
    0.00010395585559308529,
    0.00030405851430259645,
    0.0001549680600874126,
    0.015263566747307777,
    0.00012891675578430295,
    0.014588492922484875,
    0.029452601447701454,
    0.01456745620816946,
    0.015296461060643196,
    0.0001214533403981477,
    0.03064720518887043,
    0.014651876874268055,
    0.0007715137326158583,
    0.0003064918564632535,
    0.014940403401851654,
    0.00025413426919840276,
    0.015125302597880363,
    0.00016850455722305924,
    0.015418083406984806,
    0.015128400176763535,
    0.00012403864820953459,
    0.01566169783473015,
    9.12348841666244e-05,
    0.00021678622579202056,
    0.00016054038133006543,
    0.0001913985761348158,
    0.03049093298614025,
    0.0003733367193490267,
    0.029970932751893997,
    0.03008970245718956,
    8.173844253178686e-05,
    0.014720980077981949,
    0.015250802971422672,
    0.030216217041015625,
    0.01535454485565424,
    0.00017957718227989972,
    0.014996186830103397,
    0.0002631748211570084,
    0.030311238020658493,
    0.00023185816826298833,
    0.0002641324535943568,
    0.03015446476638317,
    0.015458942390978336,
    0.00035816500894725323,
    0.00031238148221746087,
    0.00019716167298611253,
    0.030776385217905045,
    0.00013958947965875268,
    0.0001075618711183779,
    0.014143579639494419,
    0.00018650855054147542,
    0.01540515385568142,
    0.015013836324214935,
    8.96965793799609e-05,
    0.014878781512379646,
    0.0002765022509265691,
    0.00018025055760517716,
    8.006254211068153e-05,
    0.014887386001646519,
    0.01563933677971363,
    0.014758073724806309,
    0.029944825917482376,
    0.029408063739538193,
    0.014874336309731007,
    0.014820008538663387,
    0.014554847031831741,
    0.014941133558750153,
    0.0001705758331809193,
    0.015241035260260105,
    0.00015254071331582963,
    0.029067257419228554,
    0.00020486675202846527,
    0.04514748230576515,
    0.014117603190243244,
    0.0004577839863486588,
    0.00014536084199789912,
    0.014986427500844002,
    0.014575766399502754,
    0.00013934883463662118,
    0.030391661450266838,
    0.0001281119475606829,
    0.00011095524678239599,
    0.00014697981532663107,
    0.015492822974920273,
    0.01436568796634674,
    0.015281328931450844,
    0.03039093315601349,
    0.01435763854533434,
    0.015372410416603088,
    4.671811984735541e-05,
    2.6098663511220366e-05,
    0.0300156120210886,
    5.486323789227754e-05,
    6.196431786520407e-05,
    0.04541642963886261,
    0.015371173620223999,
    0.030572643503546715,
    0.015044129453599453,
    0.015200391411781311,
    2.7379954190109856e-05,
    4.5088290789863095e-05,
    0.030409429222345352,
    0.015304512344300747,
    0.03037938103079796,
    5.9711233916459605e-05,
    0.06067708879709244,
    0.030326807871460915,
    0.03055516630411148,
    0.030558552592992783,
    6.620661588385701e-05,
    0.015528171323239803,
    0.030491534620523453,
    0.00021594630379695445,
    8.341503416886553e-05,
    7.958218338899314e-05,
    0.00010940429638139904,
    0.000202278170036152,
    0.015147854574024677,
    0.0001053793093888089,
    0.015187139622867107,
    9.195292659569532e-05,
    0.015581992454826832,
    0.0001309319632127881,
    0.015119587071239948,
    7.40521281841211e-05,
    0.043649908155202866,
    6.943758489796892e-05,
    5.951273851678707e-05,
    0.015367173589766026,
    9.767188021214679e-05,
    0.01516744215041399,
    5.317121394909918e-05,
    0.030578939244151115,
    0.030589457601308823,
    5.186138878343627e-05,
    0.01503075659275055,
    9.104190394282341e-05,
    0.030005760490894318,
    0.014758972451090813,
    7.174140046117827e-05,
    5.172137753106654e-05,
    0.015249950811266899,
    0.015119343064725399,
    0.0001568326842971146,
    5.9611586038954556e-05,
    0.01526102889329195,
    0.01526665035635233,
    5.868830703548156e-05,
    0.015277065336704254,
    0.060811642557382584,
    7.436612213496119e-05,
    0.03048304095864296,
    0.015110102482140064,
    9.899356518872082e-05,
    8.609227370470762e-05,
    0.030303362756967545,
    0.015050827525556087,
    8.48609342938289e-05,
    0.030643071979284286,
    8.960249397205189e-05,
    0.014763327315449715,
    7.034942973405123e-05,
    0.030328981578350067,
    0.030668431892991066,
    5.5089742090785876e-05,
    8.851489110384136e-05,
    0.015398240648210049,
    0.015221767127513885,
    5.978011176921427e-05,
    0.014555429108440876,
    0.00013275329547468573,
    0.00013136814231984317,
    0.030080540105700493,
    7.383562478935346e-05,
    0.015388945117592812,
    0.015080500394105911,
    0.015443669632077217,
    0.014977382495999336,
    0.00011960856500081718,
    3.307581209810451e-05,
    0.015237352810800076,
    8.66805567056872e-05,
    0.00014901328540872782,
    8.237596193794161e-05,
    0.015003140084445477,
    9.458900603931397e-05,
    0.01500522531569004,
    6.362696876749396e-05,
    0.015490743331611156,
    8.952515054261312e-05,
    7.262260623974726e-05,
    0.014968328177928925,
    0.015280840918421745,
    0.015250608325004578,
    0.01467221975326538,
    0.014993418008089066,
    0.044246893376111984,
    0.014863401651382446,
    4.908636765321717e-05,
    0.015216403640806675,
    0.015342610888183117,
    0.015248862095177174,
    0.00015094716218300164,
    0.014159463346004486,
    0.01515672355890274,
    7.024494698271155e-05,
    0.014912540093064308,
    0.030463479459285736,
    8.257017907453701e-05,
    0.03013891726732254,
    6.676800694549456e-05,
    6.99041411280632e-05,
    9.562303603161126e-05,
    0.030090579763054848,
    0.044263217598199844,
    5.442851397674531e-05,
    3.703530092025176e-05,
    0.015497080981731415,
    0.015317489393055439,
    3.760478284675628e-05,
    5.8559740864438936e-05,
    6.236181798158213e-05,
    5.5014039389789104e-05,
    0.015360464341938496,
    0.01522450428456068,
    0.030498430132865906,
    0.00012340821558609605,
    7.094722241163254e-05,
    6.187865801621228e-05,
    0.00013108865823596716,
    0.015569864772260189,
    0.03061496838927269,
    9.13769836188294e-05,
    0.015385064296424389,
    8.677169535076246e-05,
    0.04512680694460869,
    0.00010173267219215631,
    0.015412888489663601,
    9.207215771311894e-05,
    8.574985258746892e-05,
    7.782087777741253e-05,
    6.513015978271142e-05,
    6.031937664374709e-05,
    0.00011963699944317341,
    0.0001082238886738196,
    0.04403020441532135,
    6.814855441916734e-05,
    0.01501693669706583,
    0.0001222764258272946,
    0.015516090206801891,
    7.410156831610948e-05,
    0.03037741780281067,
    0.04434628784656525,
    0.0001915834000101313,
    0.00012556796718854457,
    0.015095421113073826,
    0.014519231393933296,
    0.00010715988173615187,
    7.408964302157983e-05,
    0.014503206126391888,
    7.205999281723052e-05,
    0.014779821038246155,
    0.030053652822971344,
    0.03055061399936676,
    0.00013560403021983802,
    0.014996640384197235,
    0.044149432331323624,
    0.01449248194694519,
    0.00015688819985371083,
    0.029848109930753708,
    0.030001070350408554,
    0.029780209064483643,
    0.015575677156448364,
    0.00013697653776034713,
    0.030344681814312935,
    0.00022846448700875044,
    0.029314447194337845,
    0.00023921132378745824,
    0.015102389268577099,
    0.00028989813290536404,
    0.015306643210351467,
    0.015216448344290257,
    0.03061464987695217,
    0.02989828586578369,
    9.183943620882928e-05,
    0.014974832534790039,
    0.015016746707260609,
    0.030181124806404114,
    0.015436100773513317,
    0.00012644071830436587,
    0.06045692786574364,
    0.00016325272736139596,
    8.553583757020533e-05,
    0.015306467190384865,
    0.01510750874876976,
    0.00036343064857646823,
    0.029743630439043045,
    0.015546814538538456,
    0.00017874789773486555,
    0.00010286556789651513,
    0.00015609210822731256,
    0.00010282859875587747,
    0.015139705501496792,
    0.015129865147173405,
    8.073016942944378e-05,
    0.030146950855851173,
    0.00016083830269053578,
    0.029736706987023354,
    0.030829131603240967,
    6.137818854767829e-05,
    0.00015153283311519772,
    0.014935079030692577,
    0.01496147457510233,
    0.06000079959630966,
    0.015418615192174911,
    0.014425844885408878,
    0.00011024235573131591,
    0.0001417719613527879,
    0.0002602475869935006,
    0.00010227546590613201,
    0.015339639969170094,
    0.014996995218098164,
    0.015427060425281525,
    0.0001310496445512399,
    8.851598249748349e-05,
    0.015284410677850246,
    0.015003922395408154,
    0.015129880979657173,
    0.015468094497919083,
    9.710497397463769e-05,
    0.015337406657636166,
    0.015237324871122837,
    0.015254742465913296,
    8.665997302159667e-05,
    0.01524326577782631,
    0.00011879180965479463,
    0.00018119902233593166,
    0.03054419718682766,
    0.014487062580883503,
    0.015441538766026497,
    0.04393405467271805,
    0.015240302309393883,
    0.015360084362328053,
    0.015226023271679878,
    0.015087033621966839,
    0.00019895905279554427,
    0.00017005336121656,
    0.00029169642948545516,
    0.015382049605250359,
    0.00013962644152343273,
    0.014597284607589245,
    0.00019607383001130074,
    0.014813890680670738,
    0.0001316439884249121,
    0.029548605903983116,
    0.0003881062148138881,
    0.01529708132147789,
    0.00016853201668709517,
    0.00025468587409704924,
    0.00018847209867089987,
    0.00027797266375273466,
    9.251954907085747e-05,
    0.0002780596259981394,
    0.0001569153682794422,
    0.014686167240142822,
    0.00021935362019576132,
    0.00020828859123867005,
    0.014909043908119202,
    0.014751759357750416,
    0.029756154865026474,
    0.00024409085744991899,
    0.00010159768135054037,
    0.00010809941886691377,
    0.0001194445212604478,
    0.00017963051504921168,
    0.015557853505015373,
    0.00022973587329033762,
    0.00011691287363646552,
    0.00013046455569565296,
    0.00023080289247445762,
    0.0002633458352647722,
    0.00014411332085728645,
    0.00015920783334877342,
    0.030520034953951836,
    0.00013529864372685552,
    0.0002031287585850805,
    0.02859525755047798,
    0.029614251106977463,
    0.014969282783567905,
    0.015013080090284348,
    0.00011738454486476257,
    0.015270783565938473,
    7.605619612149894e-05,
    0.01526417676359415,
    0.015010270290076733,
    0.015225851908326149,
    9.138445602729917e-05,
    0.03070222958922386,
    4.131480818614364e-05,
    0.0001402349298587069,
    6.473372195614502e-05,
    8.0840167356655e-05,
    5.4581825679633766e-05,
    0.00011464289127616212,
    0.014964140020310879,
    0.014895151369273663,
    0.060392074286937714,
    8.549858466722071e-05,
    0.030101358890533447,
    0.00017838766507338732,
    0.015491622500121593,
    0.0448041632771492,
    0.02914387360215187,
    7.869770342949778e-05,
    0.00012324035924393684,
    0.000136758855660446,
    0.014947722665965557,
    6.238168862182647e-05,
    0.014814882539212704,
    0.00015740167873445898,
    8.959694241639227e-05,
    0.015503548085689545,
    0.014922169968485832,
    0.00021414071670733392,
    0.014838021248579025,
    7.825506327208132e-05,
    0.029511792585253716,
    0.015114320442080498,
    0.01554906740784645,
    8.453013288090006e-05,
    0.01543804258108139,
    0.015459352172911167,
    0.014887452125549316,
    8.212791726691648e-05,
    0.0001592631742823869,
    0.013513407669961452,
    0.014676476828753948,
    0.015047303400933743,
    0.013914879411458969,
    0.00013701934949494898,
    0.0001400012115482241,
    0.01528368890285492,
    9.277203935198486e-05,
    7.431898848153651e-05,
    0.015236510895192623,
    0.000793075654655695,
    0.014917409978806973,
    0.00012024695752188563,
    0.0002501644194126129,
    0.04531637951731682,
    0.014910499565303326,
    0.015461977571249008,
    0.015492940321564674,
    0.030112216249108315,
    0.015082805417478085,
    0.0003969683311879635,
    0.015399869531393051,
    0.015072477981448174,
    6.587965617654845e-05,
    0.028698431327939034,
    9.594450239092112e-05,
    0.030273711308836937,
    0.00022718938998878002,
    8.212574903154746e-05,
    0.01539586205035448,
    0.00014136596291791648,
    0.02997683361172676,
    0.0001845468650572002,
    0.03038311004638672,
    0.0155234569683671,
    8.772125875111669e-05,
    0.029630210250616074,
    0.015458270907402039,
    0.015197625383734703,
    0.0152169493958354,
    8.834924665279686e-05,
    0.015350434929132462,
    0.0002012958429986611,
    0.029934046790003777,
    0.00021853063663002104,
    0.0002059745165752247,
    0.0001094007384381257,
    0.030056599527597427,
    0.015349222347140312,
    0.00014342702343128622,
    0.0146463792771101,
    0.00027983589097857475,
    0.014557176269590855,
    0.015320975333452225,
    0.015075096860527992,
    0.00011336203169776127,
    0.029569819569587708,
    0.015207294374704361,
    9.507601498626173e-05,
    0.04423995316028595,
    0.00010595458297757432,
    0.01536409929394722,
    0.015201155096292496,
    0.014581766910851002,
    0.030725914984941483,
    0.029572011902928352,
    8.353435987373814e-05,
    0.04541914537549019,
    6.557751476066187e-05,
    0.015385236591100693,
    0.0001384981587762013,
    9.999258327297866e-05,
    8.307916868943721e-05,
    8.541678107576445e-05,
    8.984934538602829e-05,
    0.00018924468895420432,
    0.01459877286106348,
    0.01509853359311819,
    0.045343052595853806,
    6.923738692421466e-05,
    0.015304075554013252,
    9.129568934440613e-05,
    0.015250666998326778,
    0.015038728713989258,
    0.00010051583376480266,
    0.01547976490110159,
    0.00014197285054251552,
    0.02931586094200611,
    0.0003708871081471443,
    0.00012143961794208735,
    0.01487730536609888,
    0.03015254996716976,
    0.00011559711856534705,
    0.0001856472808867693,
    0.00015113281551748514,
    0.00038425749517045915,
    0.01522866077721119,
    0.0004273148952051997,
    0.00012355853687040508,
    0.00017231501988135278,
    0.02984967827796936,
    0.00011397490743547678,
    0.013990270905196667,
    0.015360476449131966,
    0.00019289467309135944,
    0.000137685623485595,
    0.0001965540723176673,
    0.01510955486446619,
    0.015119423158466816,
    0.0296948179602623,
    0.014558706432580948,
    0.01517490204423666,
    0.015076423063874245,
    0.00013652177585754544,
    5.872758265468292e-05,
    0.015386625193059444,
    8.499201067024842e-05,
    6.083594780648127e-05,
    0.04555848613381386,
    0.030142392963171005,
    7.677875692024827e-05,
    0.00010481108620297164,
    5.2411902288440615e-05,
    4.001267734565772e-05,
    0.03015560656785965,
    0.015145162120461464,
    9.778230742085725e-05,
    0.030033081769943237,
    6.403911538654938e-05,
    0.014503225684165955,
    0.015138179063796997,
    0.014432607218623161,
    0.015164267271757126,
    0.00010862814087886363,
    9.428546036360785e-05,
    0.015056167729198933,
    0.01343973446637392,
    6.946531357243657e-05,
    0.00014009646838530898,
    4.593322955770418e-05,
    5.504355794982985e-05,
    0.00012742503895424306,
    2.9771581466775388e-05,
    0.015455388464033604,
    6.083517291699536e-05,
    0.029469916597008705,
    8.584665192756802e-05,
    0.015105878934264183,
    0.03025483898818493,
    4.192030610283837e-05,
    0.014940609224140644,
    2.8896018193336204e-05,
    3.541674232110381e-05,
    0.014482523314654827,
    0.030866343528032303,
    0.06073716655373573,
    2.3410389985656366e-05,
    0.015529574826359749,
    0.030106622725725174,
    0.03042661026120186,
    0.03004525601863861,
    0.015516203828155994,
    4.462525976123288e-05,
    0.030138928443193436,
    0.015405028127133846,
    0.015439717099070549,
    0.01557887438684702,
    6.972011033212766e-05,
    0.015060821548104286,
    1.9685023289639503e-05,
    8.915313810575753e-05,
    2.1074971300549805e-05,
    8.122365397866815e-05,
    5.3751391533296555e-05,
    3.666538395918906e-05,
    7.270414789672941e-05,
    5.2051967941224575e-05,
    0.00016252959903795272,
    4.55883564427495e-05,
    9.383534052176401e-05,
    0.01508262101560831,
    0.015269601717591286,
    0.015377641655504704,
    6.527338700834662e-05,
    0.015409024432301521,
    5.460609099827707e-05,
    7.049819396343082e-05,
    0.030379818752408028,
    0.01480279304087162,
    0.01506947074085474,
    4.994035407435149e-05,
    0.07561421394348145,
    7.932835433166474e-05,
    6.322196713881567e-05,
    0.015492402017116547,
    0.03040158748626709,
    0.00010311372898286209,
    7.677362737013027e-05,
    7.50412727938965e-05,
    0.014385323040187359,
    6.948554801056162e-05,
    9.559864702168852e-05,
    6.19804413872771e-05,
    0.00015330205496866256,
    7.698778063058853e-05,
    9.085427154786885e-05,
    3.8282738387351856e-05,
    0.014930161647498608,
    7.200236723292619e-05,
    7.502616062993184e-05,
    0.015111853368580341,
    0.045718755573034286,
    0.030431091785430908,
    0.01519622839987278,
    0.030286194756627083,
    0.015415973961353302,
    7.071456639096141e-05,
    0.03002525493502617,
    0.0150748947635293,
    0.00012226877151988447,
    0.014893638901412487,
    0.03048144280910492,
    7.167246076278389e-05,
    9.23566403798759e-05,
    0.00014402334636542946,
    0.015544775873422623,
    0.04515104740858078,
    0.015422600321471691,
    0.01502357330173254,
    0.015210369601845741,
    5.958649853710085e-05,
    0.030019979923963547,
    0.04520779103040695,
    0.00010993955947924405,
    8.685443026479334e-05,
    0.00016339342982973903,
    0.0001634061918593943,
    0.013387545943260193,
    0.01511157676577568,
    0.00026081979740411043,
    0.0153433782979846,
    0.015370639972388744,
    0.05956675484776497,
    0.01447551790624857,
    0.015250366181135178,
    0.015114245936274529,
    0.015548281371593475,
    0.00010481067874934524,
    0.00014614046085625887,
    0.00013380384189076722,
    0.00019913414143957198,
    0.02994343265891075,
    0.00015104509657248855,
    0.01505874190479517,
    0.02941388636827469,
    0.00011563865700736642,
    0.03043992444872856,
    0.00016914322623051703,
    0.014705780893564224,
    0.00010276729881297797,
    0.04595358669757843,
    0.00015766851720400155,
    0.029319627210497856,
    0.02967826835811138,
    0.014106611721217632,
    0.00015200542111415416,
    0.014527280814945698,
    0.0001747214701026678,
    0.015082386322319508,
    0.00013191922334954143,
    0.0001694650563877076,
    0.00025326397735625505,
    0.00018167149391956627,
    0.00020709943783003837,
    0.015206797048449516,
    0.02957669459283352,
    0.00023297032748814672,
    0.07278844714164734,
    0.00021390189067460597,
    0.04412676393985748,
    0.00022175736376084387,
    0.014976619742810726,
    0.00026289254310540855,
    0.02970854565501213,
    0.0002613775141071528,
    0.00036371039459481835,
    0.00022351778170559555,
    0.00029550003819167614,
    0.00040406538755632937,
    0.00032964753336273134,
    0.000311271141981706,
    0.03017672896385193,
    0.014777619391679764,
    0.014566922560334206,
    0.0005132676451466978,
    0.02927791140973568,
    0.00034086182131431997,
    0.01456265989691019,
    0.000248991564149037,
    0.00034997743205167353,
    0.00022863516642246395,
    0.0001994808844756335,
    0.0002546281320974231,
    0.013764497824013233,
    0.0003429584903642535,
    0.015377248637378216,
    0.015108642168343067,
    0.013298634439706802,
    0.027754807844758034,
    0.0003466627676971257,
    0.014828181825578213,
    0.014504884369671345,
    0.015072012320160866,
    0.0003127913805656135,
    8.844839612720534e-05,
    0.0001758782600518316,
    0.013882546685636044,
    0.01519726775586605,
    0.00023527315352112055,
    0.015160090290009975,
    0.015670116990804672,
    0.015182914212346077,
    0.029494374990463257,
    0.0003736627986654639,
    0.015237599611282349,
    0.0001529667351860553,
    0.014273097738623619,
    0.015306560322642326,
    0.0001629962061997503,
    0.00011296967568341643,
    0.01468851137906313,
    0.029228780418634415,
    0.0001280090509681031,
    0.000286072347080335,
    0.0002771056315395981,
    0.014140374958515167,
    0.013969385996460915,
    0.015016540884971619,
    0.0004212411877233535,
    0.0001564063277328387,
    0.043024659156799316,
    0.015323073603212833,
    0.0003782056737691164,
    0.015456775203347206,
    0.00019985959806945175,
    0.0002949431072920561,
    0.00035731951356865466,
    0.014774436131119728,
    0.00011247955990256742,
    0.031024038791656494,
    0.01382514275610447,
    0.030647732317447662,
    0.030221574008464813,
    0.014605325646698475,
    0.015208467841148376,
    0.00018127798102796078,
    0.015725035220384598,
    0.00015202497888822109,
    0.029595624655485153,
    0.01490199938416481,
    0.015466049313545227,
    0.015166648663580418,
    0.0002616619458422065,
    0.030428029596805573,
    0.03004554472863674,
    0.015023764222860336,
    0.0003636211040429771,
    0.01495754811912775,
    0.00041629644692875445,
    0.0003324410645291209,
    0.015021184459328651,
    0.01467581931501627,
    0.01464434340596199,
    0.00019562855595722795,
    0.015469174832105637,
    0.0299946591258049,
    0.0011011369060724974,
    0.030563484877347946,
    0.014741331338882446,
    0.0004464168450795114,
    0.044316601008176804,
    0.0003271798777859658,
    0.00024929316714406013,
    0.015523861162364483,
    0.0150168277323246,
    0.0002518726687412709,
    0.01491695549339056,
    0.04508954659104347,
    0.00019022166088689119,
    0.0002867176372092217,
    0.028298884630203247,
    0.00028750667115673423,
    0.013169136829674244,
    0.01458589918911457,
    0.030204784125089645,
    0.0004160008393228054,
    0.00035943457623943686,
    0.02912200801074505,
    0.015571334399282932,
    0.00029597661341540515,
    0.0005361702060326934,
    0.015307343564927578,
    0.00031615147599950433,
    0.01482738833874464,
    0.014789342880249023,
    0.030587533488869667,
    0.015234047546982765,
    0.015329742804169655,
    0.00025314994854852557,
    0.0003127732779830694,
    0.00020090238831471652,
    0.00015269045252352953,
    0.00014211925736162812,
    0.030415959656238556,
    0.015050612390041351,
    0.014581123366951942,
    0.0002189934311900288,
    0.03028085082769394,
    0.00024055696849245578,
    0.00014297438610810786,
    0.015009056776762009,
    0.00033456127857789397,
    0.015127326361835003,
    0.015080335550010204,
    0.014787747524678707,
    0.00023016417981125414,
    0.00022213440388441086,
    0.029631994664669037,
    0.0002818528446368873,
    0.00021468721388373524,
    0.0002447369624860585,
    0.015134732238948345,
    0.013504092581570148,
    0.03029453754425049,
    0.015003987587988377,
    0.00028075434966012836,
    0.014772729948163033,
    0.0001923364179674536,
    0.00013929227134212852,
    0.01479955855756998,
    0.029787445440888405,
    0.02988135628402233,
    0.014887264929711819,
    0.04468921944499016,
    0.030419524759054184,
    0.00023355233133770525,
    0.030451428145170212,
    0.015313420444726944,
    0.0002886023430619389,
    0.029816068708896637,
    0.015418224036693573,
    0.00015150298713706434,
    0.014425497502088547,
    0.015105711296200752,
    0.015024817548692226,
    0.00014680172898806632,
    0.015506166964769363,
    0.00014144003216642886,
    0.027960870414972305,
    0.0003104208444710821,
    0.014556912705302238,
    0.014963984489440918,
    0.014865522272884846,
    0.01478494517505169,
    0.015621690079569817,
    0.00030093122040852904,
    0.0581684336066246,
    0.01302126981317997,
    0.014609770849347115,
    0.014668721705675125,
    0.00021604106586892158,
    0.0271674282848835,
    0.014029977843165398,
    0.029885098338127136,
    0.0005017814110033214,
    0.00034454985870979726,
    0.015439406037330627,
    0.0003598245675675571,
    0.00031968194525688887,
    0.02745012938976288,
    0.00028415254200808704,
    0.00017549368203617632,
    0.000222664704779163,
    0.014427823945879936,
    0.00039254079456441104,
    0.00033954280661419034,
    0.013243419118225574,
    0.00037774789961986244,
    0.0002361769147682935,
    0.0003127235104329884,
    0.02991855889558792,
    0.0004040191415697336,
    0.04352476820349693,
    0.000515290885232389,
    0.00041022131335921586,
    0.029284432530403137,
    0.02774471417069435,
    0.014493818394839764,
    0.00032105002901516855,
    0.000391039764508605,
    0.01329749170690775,
    0.00029504080885089934,
    0.014690869487822056,
    0.028891481459140778,
    0.01506401039659977,
    0.01473030261695385,
    0.0006659558275714517,
    0.00021260607172735035,
    0.013162282295525074,
    0.01465982012450695,
    0.0003259180230088532,
    0.0003527590597514063,
    0.00028827873757109046,
    0.00029178691329434514,
    0.0003002314188051969,
    0.0002563070156611502,
    0.014882227405905724,
    0.014869005419313908,
    0.00021061244478914887,
    0.014945491217076778,
    0.0002926309243775904,
    0.0003665330004878342,
    0.00022633629851043224,
    0.00018182082567363977,
    0.00019436783622950315,
    0.0001775557320797816,
    0.00020627162302844226,
    0.014920549467206001,
    0.015058023855090141,
    0.014969393610954285,
    0.0603509247303009,
    0.0001603076234459877,
    0.0002991193614434451,
    0.015234018675982952,
    0.015380010940134525,
    0.00020012955064885318,
    0.015170162543654442,
    0.015417370945215225,
    0.00036782812094315886,
    0.00020695460261777043,
    0.0002204207848990336,
    0.00029479473596438766,
    0.015416084788739681,
    0.029540836811065674,
    0.029892820864915848,
    0.0002653865667525679,
    0.03019809164106846,
    0.015308232977986336,
    0.0002683255879674107,
    0.029661856591701508,
    0.000384082377422601,
    0.015200074762105942,
    0.02925916202366352,
    0.030399443581700325,
    0.00014483534323517233,
    0.014573866501450539,
    0.0001508692221250385,
    0.00018317920330446213,
    0.02967899665236473,
    0.00021207642566878349,
    0.0002912742202170193,
    0.014738691970705986,
    0.044171806424856186,
    0.0154069559648633,
    0.014735995791852474,
    0.04383349418640137,
    0.014666878618299961,
    0.014615385793149471,
    0.00020974384096916765,
    0.00013904643128626049,
    0.00016293834778480232,
    0.030272049829363823,
    0.00012349338794592768,
    0.0003207054687663913,
    0.03016933798789978,
    0.027954712510108948,
    0.000238426320720464,
    0.014834304340183735,
    0.014745927415788174,
    0.01469599362462759,
    0.00021352207113523036,
    0.014484897255897522,
    0.015022113919258118,
    0.00023427986889146268,
    0.03050445392727852,
    0.014406942762434483,
    0.0001842333294916898,
    0.00036322587402537465,
    0.00019359422731213272,
    0.02913849800825119,
    0.01525830291211605,
    0.0001249475753866136,
    0.014729339629411697,
    0.00018161306797992438,
    0.014592304825782776,
    0.028854824602603912,
    0.02897775173187256,
    0.030067164450883865,
    0.0150995422154665,
    0.00016398908337578177,
    0.015269594267010689,
    0.014418010599911213,
    0.00011574383825063705,
    0.00010546376870479435,
    0.014236979186534882,
    0.015214594081044197,
    0.0002755280875135213,
    0.00025548666599206626,
    0.00015307628200389445,
    0.00027635853621177375,
    0.015118296258151531,
    0.045510560274124146,
    0.015006772242486477,
    0.00019409993547014892,
    0.00022340600844472647,
    0.014562003314495087,
    0.03024565801024437,
    0.030503567308187485,
    0.027882814407348633,
    0.015299279242753983,
    0.03048558160662651,
    0.012651950120925903,
    0.0001884270168375224,
    0.0001859096228145063,
    0.0411982499063015,
    0.0001792966213542968,
    0.015153014101088047,
    0.01528004091233015,
    0.02983502671122551,
    0.0003464491164777428,
    0.0001741094747558236,
    0.015430615283548832,
    0.015110434964299202,
    0.00014223319885786623,
    0.0002530281781218946,
    0.015385591425001621,
    0.029687486588954926,
    0.0005694313440471888,
    0.029723061248660088,
    0.0002638734003994614,
    0.00013764270988758653,
    0.00043621589429676533,
    0.014970106072723866,
    0.030792519450187683,
    0.000297721941024065,
    0.014973812736570835,
    0.015231712721288204,
    0.014133762568235397,
    0.015430452302098274,
    0.00017577630933374166,
    0.0153482211753726,
    0.0005658946465700865,
    0.015257253311574459,
    0.0001576567010488361,
    0.015365688130259514,
    0.0001223611761815846,
    0.015208072029054165,
    0.014966724440455437,
    0.0001685151073615998,
    0.000207759061595425,
    0.04500260576605797,
    0.014184316620230675,
    0.029879767447710037,
    0.015455271117389202,
    0.014021017588675022,
    0.014394018799066544,
    0.01488729938864708,
    0.01523599959909916,
    0.00028670451138168573,
    0.0149006899446249,
    0.014477851800620556,
    0.0002355907199671492,
    0.015161095187067986,
    0.00023321586195379496,
    0.01448493916541338,
    0.00013667506573256105,
    0.014786090701818466,
    0.044415850192308426,
    0.04476695880293846,
    0.027296634390950203,
    0.00019125055405311286,
    0.045144569128751755,
    0.0002317239996045828,
    0.015654120594263077,
    0.0001841608464019373,
    0.015140192583203316,
    0.015434827655553818,
    0.030054830014705658,
    0.029507968574762344,
    0.015396062284708023,
    9.210561256622896e-05,
    0.015102260746061802,
    0.00022068258840590715,
    0.00020890161977149546,
    8.441282261628658e-05,
    0.0001100882000173442,
    8.668965165270492e-05,
    0.00014590073260478675,
    9.508273797109723e-05,
    0.015326330438256264,
    0.029907062649726868,
    0.045764584094285965,
    0.00010605261195451021,
    5.851571768289432e-05,
    4.828782766708173e-05,
    5.802701707580127e-05,
    0.030352624133229256,
    0.015105455182492733,
    6.678642239421606e-05,
    4.517222259892151e-05,
    6.069599112379365e-05,
    0.030539333820343018,
    5.476660589920357e-05,
    0.030429106205701828,
    0.00017372251022607088,
    4.6253706386778504e-05,
    0.015376835130155087,
    0.014994563534855843,
    0.015139431692659855,
    0.015398452989757061,
    0.015192829072475433,
    6.386813765857369e-05,
    0.030608130618929863,
    0.00011448240547906607,
    0.014950999990105629,
    0.00011770676064770669,
    4.290736251277849e-05,
    6.413584924302995e-05,
    0.00011038877710234374,
    7.597341755172238e-05,
    7.043118239380419e-05,
    4.716523108072579e-05,
    0.012334219180047512,
    7.688773621339351e-05,
    0.01477771159261465,
    7.23013945389539e-05,
    0.03044060617685318,
    0.014443576335906982,
    0.00011177566193509847,
    0.00013187449076212943,
    0.015409799292683601,
    5.8912883105222136e-05,
    0.014899610541760921,
    8.96033743629232e-05,
    0.00016363582108169794,
    0.00013090105494484305,
    0.0002635762793943286,
    0.015159638598561287,
    0.00020014744950458407,
    9.650226274970919e-05,
    0.00017746430239640176,
    0.029828974977135658,
    0.00020146838505752385,
    0.014504510909318924,
    0.015142145566642284,
    7.457544415956363e-05,
    0.014947175979614258,
    0.00020271804532967508,
    0.0001486718247178942,
    0.00019227831216994673,
    0.000188324018381536,
    0.00012692845484707505,
    0.0002159090799978003,
    0.00012735648488160223,
    0.00023248663637787104,
    9.777667582966387e-05,
    9.798763494472951e-05,
    0.01509862206876278,
    0.04519129544496536,
    0.00010845233919098973,
    0.00016701340791769326,
    0.00035083224065601826,
    0.014784010127186775,
    0.015441566705703735,
    0.015340497717261314,
    0.00011000160884577781,
    0.015376480296254158,
    0.00020341869094409049,
    0.00021322991233319044,
    0.014734022319316864,
    0.0002036811492871493,
    0.000129628402646631,
    0.00011103838915005326,
    0.015433733351528645,
    0.000642720318865031,
    0.03024411015212536,
    0.015120359137654305,
    0.014831757172942162,
    0.015279287472367287,
    0.015400632284581661,
    8.898232772480696e-05,
    7.119301153579727e-05,
    0.01530095748603344,
    0.015461727976799011,
    9.447851334698498e-05,
    5.3795949497725815e-05,
    0.015275806188583374,
    7.58353853598237e-05,
    0.015170173719525337,
    0.030352331697940826,
    0.015406590886414051,
    0.01531590148806572,
    0.015015151351690292,
    8.507502207066864e-05,
    7.111140439519659e-05,
    4.6820539864711463e-05,
    0.030236409977078438,
    0.01489667221903801,
    0.015139096416532993,
    0.04588038846850395,
    4.4350083044264466e-05,
    0.015572527423501015,
    0.014444991014897823,
    0.03066706471145153,
    0.0001087705823010765,
    7.816472498234361e-05,
    0.01445668563246727,
    4.647564492188394e-05,
    0.015221084468066692,
    4.625263682100922e-05,
    5.1984919991809875e-05,
    9.849430352915078e-05,
    0.014924162067472935,
    0.015212344005703926,
    0.00011507653107400984,
    6.433721864596009e-05,
    6.927058711880818e-05,
    0.015384990721940994,
    0.029459703713655472,
    0.015470367856323719,
    0.030124466866254807,
    0.00022496210294775665,
    0.00010301092697773129,
    0.0002602374297566712,
    0.00022045154764782637,
    0.00014899222878739238,
    0.00023734677233733237,
    0.0001346031785942614,
    0.00027650804258883,
    0.00013528679846785963,
    0.00015895377146080136,
    0.01529540866613388,
    0.0001738159917294979,
    0.00016116167535074055,
    0.014789171516895294,
    9.437323024030775e-05,
    0.00024122872855514288,
    0.0152693260461092,
    0.000637342338450253,
    0.015426346100866795,
    7.778925646562129e-05,
    0.00013207481242716312,
    0.01497128140181303,
    0.030199700966477394,
    0.044612519443035126,
    0.00016523501835763454,
    7.222637213999406e-05,
    0.015044406987726688,
    0.0001062686278601177,
    0.00010153018229175359,
    0.015281926840543747,
    8.348839764948934e-05,
    0.015038518235087395,
    0.015528066083788872,
    9.117831359617412e-05,
    0.015326732769608498,
    8.608001371612772e-05,
    0.00011325269588269293,
    0.015105498023331165,
    9.75102448137477e-05,
    0.00016057500033639371,
    0.014714634045958519,
    0.015345830470323563,
    0.00019298415281809866,
    0.015410269610583782,
    0.00016313456580974162,
    0.015218378975987434,
    0.015293041244149208,
    0.00017410927102901042,
    0.044827964156866074,
    0.015158148482441902,
    0.015523641370236874,
    0.013747695833444595,
    0.014883462339639664,
    0.014696662314236164,
    0.015340072102844715,
    0.015175461769104004,
    0.02940252050757408,
    0.03003910928964615,
    0.014184224419295788,
    0.014794434420764446,
    0.015599716454744339,
    0.00030159286689013243,
    0.030183054506778717,
    0.0001411207194905728,
    0.000247376156039536,
    0.0002111374051310122,
    0.015383955091238022,
    0.014718824066221714,
    0.00022426756913773715,
    0.0002277973690070212,
    0.029815673828125,
    0.0005999503191560507,
    0.000541580026037991,
    0.0005173446843400598,
    0.00014429190196096897,
    0.00014740708866156638,
    0.02903353050351143,
    0.000194427469978109,
    0.00014045114221516997,
    9.92220884654671e-05,
    0.01501332875341177,
    0.0003350562765263021,
    0.015293499454855919,
    0.0001764034532243386,
    0.00029620196437463164,
    0.030577130615711212,
    0.00024920832947827876,
    0.00015233465819619596,
    0.00015819429245311767,
    0.031030988320708275,
    7.736350380582735e-05,
    0.00021717045456171036,
    0.00010108533024322242,
    0.014311556704342365,
    0.015303910709917545,
    0.01507167425006628,
    0.00037389621138572693,
    0.00012206250539747998,
    9.432720253244042e-05,
    0.015302552841603756,
    0.015326003544032574,
    0.015359751880168915,
    0.00015280742081813514,
    0.015322672203183174,
    0.015132682397961617,
    7.857252785470337e-05,
    0.029816826805472374,
    0.015251961536705494,
    0.0299900621175766,
    0.01513141579926014,
    0.0003325258439872414,
    0.015639111399650574,
    0.014802593737840652,
    0.0152512788772583,
    0.015318245626986027,
    0.015425094403326511,
    0.01423452328890562,
    0.00033135214471258223,
    0.012082146480679512,
    0.0001726511982269585,
    0.00016895373119041324,
    0.00018176929734181613,
    0.00014956557424739003,
    0.014730536378920078,
    0.00018264658865518868,
    0.030009988695383072,
    0.014955668710172176,
    0.030228082090616226,
    0.00020974203653167933,
    0.0003270886663813144,
    0.015732906758785248,
    0.014970479533076286,
    0.01543825026601553,
    0.00013764022151008248,
    0.0003350446932017803,
    0.00022960008936934173,
    0.015185206197202206,
    0.015001804567873478,
    0.0002769986167550087,
    0.014151408337056637,
    0.0002665931824594736,
    0.0002519681875128299,
    0.014175516553223133,
    0.015831168740987778,
    0.0002997100818902254,
    0.0302785225212574,
    0.000238765001995489,
    0.00029130338225513697,
    0.0152306342497468,
    0.00011787103721871972,
    9.962087642634287e-05,
    0.00018502684542909265,
    8.201177115552127e-05,
    0.01446144562214613,
    0.015164043754339218,
    0.030406298115849495,
    0.015064594335854053,
    0.015489575453102589,
    0.030124209821224213,
    0.015282660722732544,
    0.015225052833557129,
    0.015475025400519371,
    0.0001052894804161042,
    9.002684964798391e-05,
    0.00014408447896130383,
    0.0001145162241300568,
    0.0001997338840737939,
    0.0001828318345360458,
    9.500399028183892e-05,
    0.0001718796993372962,
    0.0154825234785676,
    7.190605538198724e-05,
    0.015376672148704529,
    0.00011083843128290027,
    5.652502295561135e-05,
    0.04548133164644241,
    0.015404057689011097,
    0.015130235813558102,
    0.014498580247163773,
    7.351376552833244e-05,
    0.00013842539920005947,
    5.7284109061583877e-05,
    0.015420394949615002,
    0.00011774989980040118,
    0.028721671551465988,
    0.00014446846034843475,
    0.029977330937981606,
    0.015260170213878155,
    0.00010308108176104724,
    0.01482465211302042,
    0.030478039756417274,
    7.297313277376816e-05,
    7.583243132103235e-05,
    6.537719309562817e-05,
    0.015607807785272598,
    6.684845720883459e-05,
    5.735714148613624e-05,
    0.015178912319242954,
    0.00013250234769657254,
    0.030299562960863113,
    0.030758259817957878,
    0.014949319884181023,
    0.014349263161420822,
    0.03036404773592949,
    0.015483835712075233,
    0.00010893653961829841,
    6.147888052510098e-05,
    8.012072794372216e-05,
    8.746256935410202e-05,
    0.01508096419274807,
    0.00016586558194831014,
    0.04438723996281624,
    0.000102836565929465,
    9.901924931909889e-05,
    9.758369560586289e-05,
    0.0001581368560437113,
    0.03068186156451702,
    7.7681994298473e-05,
    0.015246834605932236,
    0.013520020991563797,
    0.04405653104186058,
    0.01429145596921444,
    0.015352982096374035,
    0.015442665666341782,
    0.014905338175594807,
    8.421094389632344e-05,
    0.029526036232709885,
    0.015544830821454525,
    0.01520058885216713,
    0.015088897198438644,
    7.765088957967237e-05,
    0.00039162993198260665,
    0.015284309163689613,
    0.00017788520199246705,
    0.015096069313585758,
    7.673120853723958e-05,
    0.014856377616524696,
    0.030618632212281227,
    0.00014083839778322726,
    0.030242841690778732,
    0.0001714114478090778,
    0.015038339421153069,
    0.00012837251415476203,
    0.00012032400263706222,
    0.00011868400906678289,
    0.0002673012495506555,
    0.00017082887643482536,
    0.0004115467600058764,
    0.00018440623534843326,
    0.00015849500778131187,
    0.00016928589320741594,
    0.045130230486392975,
    0.02998107485473156,
    0.03065619058907032,
    0.015506641939282417,
    0.014346731826663017,
    8.333272126037627e-05,
    8.845223783282563e-05,
    6.10352581134066e-05,
    0.014905218966305256,
    0.00013388779188971967,
    0.00022369620273821056,
    0.030610667541623116,
    0.00014595838729292154,
    0.00012319214874878526,
    0.015035892836749554,
    7.415931031573564e-05,
    0.01502157375216484,
    0.015407606959342957,
    0.00016600795788690448,
    0.00010445374937262386,
    0.014930046163499355,
    9.043458703672513e-05,
    0.02791079878807068,
    0.02991703897714615,
    8.884545241016895e-05,
    0.0004427258390933275,
    0.015219824388623238,
    0.00014964505680836737,
    0.030196988955140114,
    0.00011432639439590275,
    0.03009992092847824,
    0.00011874642223119736,
    0.015014177188277245,
    0.0001369413803331554,
    0.0001322946191066876,
    0.014989351853728294,
    0.04465949162840843,
    0.00018029472266789526,
    0.00013249336916487664,
    0.029435737058520317,
    0.014944493770599365,
    0.000190042017493397,
    0.015571302734315395,
    0.04266899451613426,
    0.00012277286441531032,
    0.029713060706853867,
    0.00026328087551519275,
    0.0001114591650548391,
    0.00026002645608969033,
    0.00016157646314240992,
    0.00012466066982597113,
    0.00018308316066395491,
    0.015720563009381294,
    0.014532164670526981,
    0.00019782342133112252,
    0.029065312817692757,
    0.015148419886827469,
    0.04309708625078201,
    0.03026072308421135,
    0.029893914237618446,
    0.029041258618235588,
    0.014712882228195667,
    0.00026983243878930807,
    0.0002850459422916174,
    0.015278015285730362,
    0.00017507211305201054,
    0.00022746827744413167,
    0.00021820580877829343,
    0.05872730165719986,
    0.015038002282381058,
    0.00034729635808616877,
    0.013643178157508373,
    0.027638420462608337,
    0.015318447723984718,
    0.00017974706133827567,
    0.00033360326779074967,
    0.029059093445539474,
    0.015416390262544155,
    0.01550429966300726,
    0.028390323743224144,
    0.014983173459768295,
    0.015167152509093285,
    0.01296177040785551,
    0.015217880718410015,
    0.01312412228435278,
    0.04288610443472862,
    0.01440815906971693,
    0.015174254775047302,
    0.01595611684024334,
    0.01181576307862997,
    0.02993743121623993,
    0.029258573427796364,
    0.015707362443208694,
    0.00019847493967972696,
    0.015541036613285542,
    0.015164513140916824,
    0.014187479391694069,
    0.014824558980762959,
    0.00016860882169567049,
    0.0005171741358935833,
    0.030672091990709305,
    0.0003196493489667773,
    0.01438614260405302,
    0.0004913668381050229,
    0.015611093491315842,
    0.015368552878499031,
    0.015439382754266262,
    0.00028484780341386795,
    0.00040876114508137107,
    0.030143219977617264,
    0.0002807173295877874,
    0.02812051959335804,
    0.014648555777966976,
    0.00018187827663496137,
    0.0003176506143063307,
    0.0001696697436273098,
    0.0004137627547606826,
    0.0006326707080006599,
    0.0003987590898759663,
    0.00022239814279600978,
    0.02918481081724167,
    0.030021214857697487,
    0.0003105865325778723,
    0.013929110951721668,
    0.00022429245291277766,
    0.0006903473404236138,
    0.0002951609203591943,
    0.01516235526651144,
    0.03028283454477787,
    0.00033730879658833146,
    0.00035422720247879624,
    0.0002529873454477638,
    0.02928755432367325,
    0.014271402731537819,
    0.0002606728521641344,
    0.0002058395475614816,
    0.013748089782893658,
    0.013301142491400242,
    0.015082313679158688,
    0.0004770795931108296,
    0.027030659839510918,
    0.0157976932823658,
    0.0003101229085586965,
    0.0003434678365010768,
    0.015302314423024654,
    0.01281794160604477,
    0.00015029535279609263,
    0.014558491297066212,
    0.030311694368720055,
    0.0005464284331537783,
    0.015253838151693344,
    0.014298833906650543,
    0.01314934529364109,
    0.029837556183338165,
    0.015601319260895252,
    0.029721688479185104,
    0.0005173097597435117,
    0.04172438383102417,
    0.0004823863855563104,
    0.0004397273878566921,
    0.029493026435375214,
    0.00028860344900749624,
    0.00027992777177132666,
    0.0006846370524726808,
    0.043889597058296204,
    0.029465103521943092,
    0.015113059431314468,
    0.02820667251944542,
    0.014598443172872066,
    0.0005610257503576577,
    0.014849704690277576,
    0.01521551888436079,
    0.028055407106876373,
    0.0005230515962466598,
    0.00045780406799167395,
    0.031010061502456665,
    0.0003602385113481432,
    0.0005220029852353036,
    0.0004281674628145993,
    0.00033378161606378853,
    0.013974000699818134,
    0.015410635620355606,
    0.014840740710496902,
    0.015399765223264694,
    0.015884891152381897,
    0.030612174421548843,
    0.000587703543715179,
    0.015311619266867638,
    0.00030282457009889185,
    0.015081898309290409,
    0.015401328913867474,
    0.0134739363566041,
    0.00044245156459510326,
    0.014122778549790382,
    0.0003539038880262524,
    0.015089948661625385,
    0.00023391400463879108,
    0.0003935006388928741,
    0.00030064902966842055,
    0.014416499994695187,
    0.00022755136888008565,
    0.014874645508825779,
    0.014570990577340126,
    0.01266903430223465,
    0.01449134573340416,
    0.015532092191278934,
    0.014905896037817001,
    0.00010578406363492832,
    0.014331648126244545,
    0.015437016263604164,
    0.00019462709315121174,
    0.029821164906024933,
    0.02924657240509987,
    0.00011809326679212973,
    0.02944612130522728,
    0.029405109584331512,
    0.04371016472578049,
    0.00029555612127296627,
    0.030142294242978096,
    0.00038500502705574036,
    0.0002685731742531061,
    0.00029388515395112336,
    0.00022250771871767938,
    0.015249306336045265,
    0.00023553107166662812,
    0.014393259771168232,
    0.030098894611001015,
    0.015288585796952248,
    0.00011703414202202111,
    0.0004317769780755043,
    0.00030883942963555455,
    0.015120255760848522,
    0.00032435194589197636,
    0.0007378837908618152,
    0.0003859444987028837,
    0.0001268302439711988,
    0.00018279170035384595,
    0.00016317242989316583,
    0.015057955868542194,
    0.01322424691170454,
    0.015130501240491867,
    0.00029064243426546454,
    0.028923748061060905,
    0.01511403638869524,
    0.014928610064089298,
    0.00030621839687228203,
    0.027770424261689186,
    0.029031824320554733,
    0.04486670717597008,
    0.014421157538890839,
    0.00041892833542078733,
    0.029319308698177338,
    0.0003232495510019362,
    0.0002467063022777438,
    0.014314894564449787,
    0.0003150504780933261,
    0.028408119454979897,
    0.0004252319922670722,
    0.0003511756658554077,
    0.01493898220360279,
    0.0004989628214389086,
    0.00026849695132113993,
    0.03045784682035446,
    0.015501655638217926,
    0.000308601011056453,
    0.029723098501563072,
    0.014579471200704575,
    0.029668711125850677,
    0.00026660365983843803,
    0.030118558555841446,
    0.0002939353580586612,
    0.015046081505715847,
    0.028996486216783524,
    0.02789650298655033,
    0.0004370058886706829,
    0.00029061833629384637,
    0.0003673916799016297,
    0.03014286793768406,
    0.028942173346877098,
    0.015250242315232754,
    0.0003609915729612112,
    0.0003024674952030182,
    0.0002226257201982662,
    0.015564847737550735,
    0.00018182052008341998,
    0.013080739416182041,
    0.01568775624036789,
    0.014928743243217468,
    0.00025853500119410455,
    0.0002154060493921861,
    0.0003035242552869022,
    0.015050940215587616,
    0.00014814836322329938,
    0.00017207722703460604,
    0.01548085454851389,
    0.015306721441447735,
    0.030204027891159058,
    0.01506898645311594,
    0.014225080609321594,
    0.00031402427703142166,
    0.01574789360165596,
    0.013061619363725185,
    0.015036570839583874,
    0.015246349386870861,
    0.0001947217679116875,
    0.01465799193829298,
    0.00018044948228634894,
    0.015644054859876633,
    0.014362707734107971,
    0.015301243402063847,
    0.01545968558639288,
    0.014813974499702454,
    0.01558466162532568,
    0.014770779758691788,
    0.00010383599146734923,
    0.01497165858745575,
    0.0002526261378079653,
    0.014408697374165058,
    0.014827047474682331,
    0.014985364861786366,
    0.00025066069792956114,
    0.0003061179886572063,
    0.0003894699621014297,
    0.014622097834944725,
    0.0004468488332349807,
    0.014343532733619213,
    0.0004608008894138038,
    0.014120939187705517,
    0.015112086199223995,
    0.00017652458336669952,
    0.00020104421128053218,
    9.504795889370143e-05,
    0.015298797748982906,
    0.028840482234954834,
    0.014495814219117165,
    5.7517179811839014e-05,
    0.00010299363930243999,
    0.0002337722689844668,
    0.01532284077256918,
    0.00013321376172825694,
    0.0001386585208820179,
    0.014883864670991898,
    0.014615467749536037,
    0.014707016758620739,
    0.04622550681233406,
    0.03016272932291031,
    0.01518433727324009,
    4.84619740745984e-05,
    0.030141986906528473,
    0.015390309505164623,
    0.0003907602222170681,
    0.0001234727824339643,
    0.015081874094903469,
    8.669171802466735e-05,
    8.384088141610846e-05,
    0.03012576326727867,
    0.00023022035020403564,
    0.0001317049900535494,
    0.015130056999623775,
    0.00011333492875564843,
    0.030338235199451447,
    0.00012237753253430128,
    0.00018267185078002512,
    0.0002267056843265891,
    0.00020050254533998668,
    0.030488131567835808,
    0.0002076436358038336,
    5.0707800255622715e-05,
    0.0001236878742929548,
    0.015158538706600666,
    0.03037065453827381,
    0.00012438732665032148,
    0.0001457093021599576,
    0.015222977846860886,
    8.674412674736232e-05,
    0.01533746812492609,
    0.00014940777327865362,
    0.015369066037237644,
    8.045110735110939e-05,
    0.015196496620774269,
    0.015181871131062508,
    0.00012521650933194906,
    5.40044202352874e-05,
    0.030184214934706688,
    0.030611593276262283,
    0.030209796503186226,
    0.015066136606037617,
    0.01527327112853527,
    8.86703419382684e-05,
    0.00022549751156475395,
    0.015262319706380367,
    0.00024920623400248587,
    9.762556874193251e-05,
    8.545033051632345e-05,
    9.64927749009803e-05,
    0.015389813110232353,
    0.00010750002547865734,
    8.123835868900642e-05,
    7.157794607337564e-05,
    5.8382276620250195e-05,
    6.528750236611813e-05,
    0.0003675017214845866,
    0.014624870382249355,
    0.028806962072849274,
    0.01547397393733263,
    0.00018343181000091136,
    8.705824438948184e-05,
    8.590377547079697e-05,
    7.176833605626598e-05,
    5.625794074148871e-05,
    0.014664828777313232,
    0.015517914667725563,
    0.0001606401929166168,
    0.015474080108106136,
    0.00012218405026942492,
    0.015025004744529724,
    0.01530389953404665,
    0.00017620986909605563,
    9.21203609323129e-05,
    0.0002224489871878177,
    0.00023506087018176913,
    0.029045723378658295,
    0.00012998694728594273,
    0.00016224962018895894,
    9.431715443497524e-05,
    0.015012279152870178,
    0.0002604086184874177,
    0.04529351368546486,
    0.000227942451601848,
    0.00012682846863754094,
    0.00012713656178675592,
    6.785927689634264e-05,
    0.0002888955641537905,
    7.811179966665804e-05,
    0.01516694389283657,
    0.04539462924003601,
    0.00011705574434017763,
    0.045076530426740646,
    0.014792204834520817,
    0.0001856137823779136,
    0.015407630242407322,
    0.00011456968786660582,
    0.015116039663553238,
    0.045680709183216095,
    0.00019595182675402611,
    0.000251122924964875,
    0.00014753357390873134,
    0.00013517866318579763,
    8.368296403205022e-05,
    0.044243618845939636,
    0.01513540931046009,
    0.030563581734895706,
    0.03044702671468258,
    0.030475933104753494,
    9.173130092676729e-05,
    0.00019491682178340852,
    0.00019357996643520892,
    6.907292117830366e-05,
    0.029624411836266518,
    0.00014553878281731158,
    0.015388070605695248,
    0.0151481619104743,
    8.261036418844014e-05,
    0.02975083887577057,
    0.015204229392111301,
    0.014322821982204914,
    0.028915632516145706,
    0.015449588187038898,
    0.015022465959191322,
    0.014792189002037048,
    0.015058443881571293,
    0.0001547480933368206,
    0.013833224773406982,
    0.014914482831954956,
    0.014540175907313824,
    0.00019219957175664604,
    0.0003299976233392954,
    0.045114606618881226,
    0.00029469977016560733,
    0.000138697971124202,
    0.00018024619203060865,
    0.0005278977332636714,
    0.0002692367124836892,
    0.0007479188498109579,
    0.0002712263085413724,
    0.0002795196487568319,
    0.00038982112891972065,
    0.015372250229120255,
    0.014287561178207397,
    0.030343301594257355,
    0.01619120128452778,
    0.02934984862804413,
    0.015537500381469727,
    0.00023799389600753784,
    0.015229413285851479,
    0.0003521580365486443,
    0.0003556627780199051,
    0.00012250375584699214,
    0.00018753814219962806,
    0.01534383837133646,
    0.01487850770354271,
    0.00035003863740712404,
    0.014357302337884903,
    0.015456439927220345,
    0.029917748644948006,
    0.0002180994488298893,
    0.029252471402287483,
    0.0002508852630853653,
    0.015173792839050293,
    0.030194588005542755,
    0.0003398750559426844,
    0.0002729713451117277,
    0.01483036670833826,
    0.00022118276683613658,
    0.0002207220095442608,
    0.0004059314669575542,
    0.03024284541606903,
    0.00015133555280044675,
    0.00022774346871301532,
    0.030216382816433907,
    0.00021649818518199027,
    0.03034103475511074,
    0.029621751978993416,
    0.014609272591769695,
    0.044867634773254395,
    0.0300737451761961,
    0.024370210245251656,
    0.00011254312266828492,
    0.014329586178064346,
    0.015117675065994263,
    0.0005482893902808428,
    0.0002314399171154946,
    0.0001830824330681935,
    0.02998441457748413,
    0.014966826885938644,
    0.015656836330890656,
    0.0003368028555996716,
    0.014741850085556507,
    0.00031976375612430274,
    0.015442502684891224,
    0.015156387351453304,
    0.00019672908820211887,
    0.0002185349294450134,
    0.014865037053823471,
    0.014845178462564945,
    0.0005558698903769255,
    0.011339309625327587,
    0.00037156170583330095,
    0.015177864581346512,
    0.03036048822104931,
    0.015117722563445568,
    0.00014484082930721343,
    0.027189256623387337,
    0.01447968278080225,
    0.015834543853998184,
    0.013388627208769321,
    0.029975850135087967,
    0.0002498614776413888,
    0.01469448208808899,
    0.0005057526286691427,
    0.00036745634861290455,
    0.014889768324792385,
    7.340461161220446e-05,
    0.0005148923955857754,
    0.0002668792149052024,
    0.01586790196597576,
    0.01514059491455555,
    0.060858845710754395,
    0.00020060899259988219,
    0.014994505792856216,
    0.00025655218632891774,
    0.000330033537466079,
    0.030150962993502617,
    0.0003437976411078125,
    0.0004717431147582829,
    0.00021564774215221405,
    0.00018241055659018457,
    0.014632168225944042,
    0.04442707449197769,
    0.015470701269805431,
    0.0003372126375325024,
    0.030108828097581863,
    0.0001775396813172847,
    0.04215078055858612,
    0.014370418153703213,
    0.01447718683630228,
    0.013286914676427841,
    0.014786412008106709,
    0.00027468299958854914,
    0.00027556082932278514,
    0.00027104743639938533,
    0.014720696955919266,
    0.028985081240534782,
    0.00016700735432095826,
    0.0600305013358593,
    0.00038751677493564785,
    0.015811754390597343,
    0.04458894580602646,
    0.023770146071910858,
    0.00015387179155368358,
    0.0004402427584864199,
    0.00024057748669292778,
    0.00023355340817943215,
    0.00041050626896321774,
    0.00019006745424121618,
    0.029561806470155716,
    0.015441658906638622,
    0.04405906796455383,
    0.014981084503233433,
    0.00030186897492967546,
    0.00039695328450761735,
    0.00032531912438571453,
    0.00031731955823488533,
    0.015522888861596584,
    0.0002743829390965402,
    0.01543621439486742,
    0.00018854720110539347,
    0.014179238118231297,
    0.00017720309551805258,
    0.00011997569527011365,
    0.015133600682020187,
    0.0003259094955865294,
    0.030692635104060173,
    0.015416731126606464,
    0.00013528692943509668,
    0.000164972705533728,
    0.0002919756807386875,
    0.00024040132120717317,
    0.03070075251162052,
    0.014232623390853405,
    0.015175586566329002,
    0.015319771133363247,
    0.00010044202645076439,
    0.00015109305968508124,
    0.01518259011209011,
    0.00011896578507730737,
    0.0151116494089365,
    0.028490787371993065,
    0.00020323132048361003,
    0.015490460209548473,
    0.00010888469114433974,
    0.00012915961269754916,
    0.00020210075308568776,
    0.00010896465391851962,
    0.029872026294469833,
    0.015368138439953327,
    0.00013844281784258783,
    0.0299163069576025,
    0.00039049406768754125,
    0.015147480182349682,
    0.029128745198249817,
    0.014308042824268341,
    0.00017581952852196991,
    0.014507265761494637,
    0.015075703151524067,
    0.014934167265892029,
    0.00019416453142184764,
    0.000496655935421586,
    0.00015655871538911015,
    0.012386309914290905,
    0.00036988285137340426,
    0.012771735899150372,
    0.000488662626594305,
    0.0005861502140760422,
    0.04362558573484421,
    0.045740969479084015,
    0.0001634402433410287,
    0.015661466866731644,
    0.0002677401644177735,
    0.027902215719223022,
    0.01850472204387188,
    0.029301784932613373,
    0.0001733705576043576,
    0.0007182508707046509,
    0.029336830601096153,
    0.0002742145152296871,
    0.00032488038414157927,
    0.0003222351660951972,
    0.000564789748750627,
    0.00015525602793786675,
    0.0003296103095635772,
    0.00032674631802365184,
    0.015726827085018158,
    0.00019004172645509243,
    0.015229780226945877,
    0.0001771199458744377,
    0.013399677351117134,
    0.0002504154690541327,
    0.01469983346760273,
    0.00040985774830915034,
    0.015205539762973785,
    0.014032144099473953,
    0.015481020323932171,
    0.00017187018238473684,
    0.015267320908606052,
    0.015491529367864132,
    0.0001523729442851618,
    0.01454723160713911,
    0.04518543928861618,
    0.00030592348775826395,
    0.0003631223808042705,
    0.00018793577328324318,
    0.00017453919281251729,
    0.015160585753619671,
    0.00015147725935094059,
    0.014700680039823055,
    0.014910997822880745,
    0.015523639507591724,
    0.03023945540189743,
    0.015152396634221077,
    0.015351951122283936,
    0.015540764667093754,
    0.00012615954619832337,
    0.015333286486566067,
    0.04373040422797203,
    0.01423734612762928,
    0.01511378400027752,
    0.00013807541108690202,
    0.00013053775182925165,
    0.014839653857052326,
    0.015314617194235325,
    0.01510617695748806,
    0.014697054401040077,
    0.0451093353331089,
    0.028101332485675812,
    0.015277495607733727,
    0.0001682363945292309,
    0.00010697409743443131,
    0.01527611818164587,
    0.015105625614523888,
    0.014892186038196087,
    0.014428021386265755,
    0.0150344492867589,
    0.014906564727425575,
    0.014894407242536545,
    0.00022957116016186774,
    0.0001798510056687519,
    0.02895248681306839,
    0.00021948921494185925,
    0.013467020355165005,
    0.0002764119126368314,
    0.00011460293899290264,
    0.0004635490768123418,
    0.0003604980302043259,
    0.0005872908513993025,
    0.014295332133769989,
    0.0003085932112298906,
    0.015223500318825245,
    0.0003541920450516045,
    0.013710054568946362,
    0.044330108910799026,
    0.014853660017251968,
    0.0007209763862192631,
    0.000558036845177412,
    0.00016112293815240264,
    0.0002101589780068025,
    0.029606100171804428,
    0.0002593177487142384,
    0.00023152536596171558,
    0.014417914673686028,
    0.00040877555147744715,
    0.0004693716182373464,
    0.015197300352156162,
    0.030330868437886238,
    0.00034211247111670673,
    0.00019098923075944185,
    0.014705931767821312,
    0.0002573674719315022,
    0.0003754862700589001,
    0.014981873333454132,
    0.02797532081604004,
    0.015343816950917244,
    0.0002924435830209404,
    0.014909428544342518,
    0.01518275123089552,
    0.014599687419831753,
    0.03079933300614357,
    0.00019878087914548814,
    0.02701380103826523,
    0.014529467560350895,
    0.00014899355301167816,
    0.014596545137465,
    0.028694573789834976,
    0.0002612406970001757,
    0.028806021437048912,
    0.015867158770561218,
    0.0003936145221814513,
    0.0150304501876235,
    0.013039885088801384,
    0.029511909931898117,
    0.029759570956230164,
    0.00033315588370896876,
    0.0002859230153262615,
    0.01491868682205677,
    0.01448858343064785,
    0.015104919672012329,
    0.0007322767633013427,
    0.0006505195633508265,
    0.02766442485153675,
    0.00038783668424002826,
    0.000607892987318337,
    0.02965591661632061,
    0.010946937836706638,
    0.0006724373670294881,
    0.015216370113193989,
    0.0003401532012503594,
    0.014439519494771957,
    0.015371891669929028,
    0.056931737810373306,
    0.0010073734447360039,
    0.014372475445270538,
    0.028128892183303833,
    0.014548302628099918,
    0.0019300751155242324,
    0.0004124939732719213,
    0.00046832006773911417,
    0.01455407589673996,
    0.00045741605572402477,
    0.030122101306915283,
    0.00030556233832612634,
    0.014627485536038876,
    0.00041910295840352774,
    0.057563938200473785,
    0.0004978283541277051,
    0.00017711782129481435,
    0.014602546580135822,
    0.015064636245369911,
    0.03043195605278015,
    0.00023516028886660933,
    0.014843950979411602,
    0.00018864146841224283,
    0.014912339858710766,
    0.028385240584611893,
    0.015288960188627243,
    0.00031769706401973963,
    0.014728358946740627,
    0.015352287329733372,
    0.0002633825642988086,
    0.014768367633223534,
    0.015471240505576134,
    0.014609367586672306,
    0.013600494712591171,
    0.00013381089956965297,
    0.015330875292420387,
    0.00011971451749559492,
    0.0001489214482717216,
    0.029999710619449615,
    0.0001512577582616359,
    0.00014531903434544802,
    0.03057721070945263,
    0.00011976397217949852,
    0.0001767968205967918,
    9.057807619683444e-05,
    0.015151630155742168,
    0.015405841171741486,
    0.014903314411640167,
    4.7654950321884826e-05,
    7.252359500853345e-05,
    0.028166435658931732,
    6.385951564880088e-05,
    7.986038690432906e-05,
    0.014388686046004295,
    0.014272241853177547,
    8.928628813009709e-05,
    6.730800669174641e-05,
    8.413723844569176e-05,
    0.015368753112852573,
    0.029964061453938484,
    0.030409133061766624,
    0.01505775935947895,
    0.01496431976556778,
    0.014650282450020313,
    9.182868234347552e-05,
    8.579125278629363e-05,
    0.0001567027356941253,
    0.014011261984705925,
    0.028059769421815872,
    0.014630163088440895,
    0.013515988364815712,
    0.00016729631170164794,
    0.0002523843722883612,
    0.00035233833477832377,
    0.00022048363462090492,
    0.03054966777563095,
    0.0002911539631895721,
    0.015228700824081898,
    0.0001483431551605463,
    0.00042156912968494,
    0.03041278012096882,
    0.04489356279373169,
    0.015254179015755653,
    0.015146806836128235,
    0.015462620183825493,
    0.0002667280496098101,
    0.015008101239800453,
    0.00021960196318104863,
    0.014733996242284775,
    0.015053724870085716,
    0.00027680036146193743,
    0.0004144738777540624,
    0.00022316786635201424,
    0.015139034017920494,
    0.00013019732432439923,
    0.00020115106599405408,
    0.029836710542440414,
    0.0001261077995877713,
    0.014873016625642776,
    0.014652854762971401,
    0.01396937482059002,
    0.014631341211497784,
    0.00019096136384177953,
    0.000209836260182783,
    0.01465302798897028,
    0.00012118250742787495,
    0.015469725243747234,
    0.00015571981202811003,
    0.00011810622527264059,
    0.013566289097070694,
    0.00015737918147351593,
    0.02860371768474579,
    0.029591958969831467,
    0.013292462565004826,
    0.00025691985501907766,
    0.05901025980710983,
    0.00020630251674447209,
    0.00023593280639033765,
    0.04366006329655647,
    0.015226422809064388,
    0.00014968757750466466,
    0.0002581148874014616,
    0.00012322641850914806,
    0.03017481602728367,
    0.015087002888321877,
    0.0002061229315586388,
    0.00017595040844753385,
    0.014301561750471592,
    0.029542511329054832,
    0.00010811530228238553,
    0.00010296626714989543,
    0.0001826854277169332,
    7.438502507284284e-05,
    0.0002735694870352745,
    0.014837780967354774,
    0.00020166838658042252,
    0.028043940663337708,
    0.014638971537351608,
    0.030263684689998627,
    0.044514235109090805,
    0.0002073545620078221,
    0.015595195814967155,
    0.00017140081035904586,
    0.015405084937810898,
    0.02957717329263687,
    0.0001462211657781154,
    0.00016611965838819742,
    0.015464844182133675,
    0.015399693511426449,
    0.00020230645895935595,
    0.00015881902072578669,
    0.014999362640082836,
    0.00019048676767852157,
    0.015556681901216507,
    0.030567500740289688,
    9.837353718467057e-05,
    0.028544573113322258,
    0.00016029973630793393,
    0.00010768123320303857,
    0.014613080769777298,
    0.030159108340740204,
    0.030183013528585434,
    0.01541292667388916,
    0.00019603274995461106,
    8.03890943643637e-05,
    0.0001939361245604232,
    0.00019982957746833563,
    0.01459623035043478,
    0.00015555901336483657,
    0.000375934672774747,
    8.788376726442948e-05,
    0.02998746931552887,
    0.030599206686019897,
    0.015391380526125431,
    0.015249165706336498,
    0.014836560003459454,
    0.0001284265163121745,
    0.00011846618872368708,
    0.0005160188884474337,
    0.00019336299737915397,
    0.014186447486281395,
    0.015263657085597515,
    0.015350825153291225,
    0.0001687283511273563,
    0.029586128890514374,
    7.926078251330182e-05,
    0.00016713894729036838,
    0.029809245839715004,
    0.01507382933050394,
    9.313858026871458e-05,
    0.015106298960745335,
    0.015360203571617603,
    0.03044765442609787,
    6.852849764982238e-05,
    0.00012471148511394858,
    0.00014572862710338086,
    0.01493988186120987,
    0.015206815674901009,
    0.02849281020462513,
    0.0003941509348805994,
    0.01549719087779522,
    0.015541779808700085,
    0.029764972627162933,
    0.00022761044965591282,
    0.015116805210709572,
    0.00012001546565443277,
    0.015263374894857407,
    0.015117348171770573,
    0.014972805976867676,
    0.00028334217495284975,
    0.00016242954006884247,
    0.029034944251179695,
    0.0001629369071451947,
    0.015039125457406044,
    0.0003011913795489818,
    0.015220905654132366,
    0.01522847916930914,
    0.00024351029423996806,
    0.00025803258176892996,
    0.015301895327866077,
    0.015031266957521439,
    9.140851034317166e-05,
    0.0002499771653674543,
    0.0001980130182346329,
    0.014715068973600864,
    0.015220856294035912,
    0.014372178353369236,
    0.00017650402151048183,
    0.014700723811984062,
    0.016120364889502525,
    0.04286203160881996,
    0.014639200642704964,
    0.00022283194994088262,
    0.044539421796798706,
    0.042850062251091,
    0.015410322695970535,
    0.014121525920927525,
    0.00013086733815725893,
    0.060414209961891174,
    0.013480347581207752,
    0.00013265870802570134,
    0.00014409047435037792,
    0.029063696041703224,
    0.0002506405289750546,
    0.015182508155703545,
    0.00010486201790627092,
    0.0003749190364032984,
    0.01449311338365078,
    0.00010996971104759723,
    0.015064256265759468,
    0.029842443764209747,
    0.00010844405915122479,
    0.014969822950661182,
    0.05949067696928978,
    0.015393303707242012,
    0.00011614587856456637,
    0.00042375363409519196,
    0.00029853390878997743,
    0.01578623056411743,
    0.014981575310230255,
    0.015143604949116707,
    0.0003121621848549694,
    0.0001616146764717996,
    0.047239601612091064,
    0.0002727541432250291,
    0.00017662822210695595,
    0.030595703050494194,
    0.00018993129197042435,
    0.014534559100866318,
    0.015112406574189663,
    0.029925726354122162,
    0.015322094783186913,
    0.029805276542901993,
    0.01231966819614172,
    0.02809472754597664,
    0.00022162360255606472,
    0.00024135988496709615,
    0.00016451577539555728,
    0.00012947618961334229,
    0.014367310330271721,
    0.00011057397932745516,
    0.0001302604068769142,
    0.027474775910377502,
    0.0006310614990070462,
    0.00015248538693413138,
    0.00018388322496321052,
    0.04495895653963089,
    0.0003641638613771647,
    0.00011048468149965629,
    0.015053796581923962,
    0.015520880930125713,
    0.015309224836528301,
    0.01517314650118351,
    0.00010957321501336992,
    6.134372961241752e-05,
    0.0006561285117641091,
    0.00014910523896105587,
    0.00019379256991669536,
    0.0003063553012907505,
    0.00019404897466301918,
    0.015168854035437107,
    0.0002084741136059165,
    0.02720857597887516,
    0.0166928768157959,
    0.0001836209266912192,
    8.437183714704588e-05,
    0.015036700293421745,
    0.015583183616399765,
    0.00019343651365488768,
    0.01458917185664177,
    0.01426471583545208,
    0.015745630487799644,
    0.014798653312027454,
    0.030693132430315018,
    0.00030270140268839896,
    0.015349377878010273,
    0.00011310556146781892,
    0.00020256910647731274,
    8.046252332860604e-05,
    0.015247659757733345,
    0.00016428486560471356,
    0.00011632301902864128,
    0.00017546777962706983,
    0.014949177391827106,
    0.014128799550235271,
    3.131677658529952e-05,
    0.015490267425775528,
    0.00030600809259340167,
    0.030358660966157913,
    0.00020618471899069846,
    0.02816978469491005,
    0.00015469265053980052,
    0.045168910175561905,
    0.0001824273495003581,
    0.00019352346134837717,
    0.026862941682338715,
    0.00022734023514203727,
    0.00010801789903780445,
    0.00023817407782189548,
    0.029482707381248474,
    0.015592623502016068,
    0.015627600252628326,
    0.00010005042713601142,
    0.00015314767370000482,
    0.014331853948533535,
    0.00016954712918959558,
    0.00014269659004639834,
    0.03009762242436409,
    9.323926497017965e-05,
    0.0008441490354016423,
    0.0002982427831739187,
    9.209617564920336e-05,
    0.01454035472124815,
    0.00017434777691960335,
    0.0303042009472847,
    0.029371291399002075,
    0.04385735094547272,
    0.0001997500949073583,
    0.0002696281881071627,
    0.00047902672667987645,
    0.014784379862248898,
    0.040883492678403854,
    0.015360373072326183,
    0.028398670256137848,
    0.026947956532239914,
    0.01523785199970007,
    0.0006147758103907108,
    0.00041243224404752254,
    0.00026066656573675573,
    0.01526166032999754,
    0.00021636649034917355,
    0.0008288947283290327,
    0.015624934807419777,
    0.014791015535593033,
    0.014278687536716461,
    0.015158446505665779,
    0.0005481815314851701,
    0.015025066211819649,
    0.0005830251611769199,
    0.0008646706119179726,
    0.0004830648540519178,
    0.05633128434419632,
    0.00025943605578504503,
    0.0007651036139577627,
    0.02937057614326477,
    0.00024642673088237643,
    0.015903856605291367,
    0.013167372904717922,
    0.029465071856975555,
    0.015303031541407108,
    0.015132617205381393,
    0.00018295651534572244,
    0.0003749696770682931,
    0.015301316045224667,
    0.015287764370441437,
    0.00048451643669977784,
    0.0003523364139255136,
    0.0012315234635025263,
    0.029055027291178703,
    0.0312664732336998,
    0.0004912305157631636,
    0.0006264405092224479,
    8.679153688717633e-05,
    0.044667527079582214,
    0.01526747178286314,
    0.029412228614091873,
    0.01564231514930725,
    0.015260085463523865,
    0.01504436507821083,
    0.030387315899133682,
    0.014383096247911453,
    0.00015536554565187544,
    0.0008254416170530021,
    0.000513313862029463,
    0.00013845210196450353,
    0.030610956251621246,
    0.00015057505515869707,
    0.0002513873332645744,
    0.015286234207451344,
    0.014540296979248524,
    0.029984893277287483,
    0.00020484965352807194,
    0.012956609018146992,
    0.014768178574740887,
    0.0003887802013196051,
    0.0007235667435452342,
    0.00035668961936607957,
    0.014491772279143333,
    0.00024910399224609137,
    0.0002732501598075032,
    0.026773685589432716,
    0.00048812635941430926,
    0.00024734775070101023,
    0.01333082839846611,
    0.044181715697050095,
    0.00016336252156179398,
    0.015632975846529007,
    0.014282447285950184,
    0.014586260542273521,
    0.00053279974963516,
    0.00016106016119010746,
    0.04349149018526077,
    0.00016231779591180384,
    0.013509893789887428,
    0.0010953058954328299,
    0.014731521718204021,
    0.015729699283838272,
    0.01506128255277872,
    0.001231111236847937,
    0.014344737865030766,
    0.010737058706581593,
    0.01563042216002941,
    0.029119163751602173,
    0.01539519801735878,
    0.02757348120212555,
    0.0004617302038241178,
    0.012915638275444508,
    0.0003872826346196234,
    0.01517436932772398,
    0.044528789818286896,
    0.014656287617981434,
    0.014887560158967972,
    0.013728344812989235,
    0.0004247257311362773,
    0.045024286955595016,
    0.015012201853096485,
    0.015409193933010101,
    0.0007620126707479358,
    0.014776619151234627,
    0.015714850276708603,
    0.015565664507448673,
    0.0003630311693996191,
    0.0005107212928123772,
    0.015134536661207676,
    0.015347340144217014,
    0.02455974742770195,
    0.0007376907160505652,
    0.013977084308862686,
    0.012745188549160957,
    0.029264267534017563,
    0.0004172904882580042,
    0.025442738085985184,
    0.0003974790161009878,
    0.0002145704347640276,
    0.015357764437794685,
    0.0008211464155465364,
    0.015039279125630856,
    0.00045376623165793717,
    0.06091827526688576,
    0.024979842826724052,
    0.016235902905464172,
    0.00030492281075567007,
    0.0008437056094408035,
    0.0446619838476181,
    0.01559253316372633,
    0.0003132580895908177,
    0.030579203739762306,
    0.0002342566440347582,
    0.0008177029085345566,
    0.015125926584005356,
    0.03915230929851532,
    0.01628945954144001,
    0.0007485441165044904,
    0.0002634856791701168,
    0.01537179946899414,
    0.028972800821065903,
    0.015028892084956169,
    0.014793073758482933,
    0.0004791108367498964,
    0.01487778127193451,
    0.015985094010829926,
    0.01304679550230503,
    0.029981829226017,
    0.0006204560631886125,
    0.0001318319991696626,
    0.028437193483114243,
    0.0288650244474411,
    0.00033444800646975636,
    0.0002904004359152168,
    0.0006568421958945692,
    0.030761197209358215,
    0.030178040266036987,
    0.0007090832805261016,
    0.00019154895562678576,
    0.015111714601516724,
    0.014825507067143917,
    0.010250351391732693,
    0.00021764628763776273,
    0.0005061494885012507,
    0.00017036052304320037,
    0.0001550086453789845,
    0.026422815397381783,
    0.0007376995636150241,
    0.01573287323117256,
    0.0006826805183663964,
    0.00020215334370732307,
    0.00020157406106591225,
    0.00037250726018100977,
    0.0002996198309119791,
    0.0001646647579036653,
    0.0002988112100865692,
    0.0012673609890043736,
    0.02698380872607231,
    0.00039632394327782094,
    0.015367184765636921,
    0.01524578407406807,
    0.01562749221920967,
    0.00015885748143773526,
    0.01544269360601902,
    0.030010730028152466,
    0.014629710465669632,
    0.041192881762981415,
    0.0005329978885129094,
    0.015059292316436768,
    0.0005024166312068701,
    0.0006887383060529828,
    0.0008093885262496769,
    0.0002134995738742873,
    0.0147028136998415,
    0.015475025400519371,
    0.00038419922930188477,
    0.01373312994837761,
    0.0004825885989703238,
    0.00038236548425629735,
    0.0003462124732322991,
    0.0009886033367365599,
    0.00028791508520953357,
    0.015630824491381645,
    0.00035088721779175103,
    0.015329113230109215,
    0.00021041076979599893,
    0.0004804228083230555,
    0.0001900297065731138,
    0.00027070316718891263,
    0.0007817782461643219,
    0.00042612713878042996,
    0.0001886258542072028,
    0.00019815373525489122,
    0.014797423966228962,
    0.00024002109421417117,
    9.588423563400283e-05,
    0.0002146686747437343,
    0.047292862087488174,
    5.8063924370799214e-05,
    0.00012735943892039359,
    0.00027163431514054537,
    0.014713765121996403,
    7.328195351874456e-05,
    0.028911378234624863,
    0.015559107065200806,
    0.030574439093470573,
    0.00023791227431502193,
    0.029732955619692802,
    0.000562095723580569,
    0.030072063207626343,
    0.014544710516929626,
    7.378576265182346e-05,
    0.05858481675386429,
    0.03056308999657631,
    0.014600910246372223,
    0.0001220590784214437,
    7.269284105859697e-05,
    5.648317892337218e-05,
    0.029910018667578697,
    0.01498451828956604,
    0.00034083714126609266,
    0.029130812734365463,
    0.014111249707639217,
    0.014139626175165176,
    0.015635967254638672,
    0.0153969032689929,
    0.015307768248021603,
    0.04274528846144676,
    0.00035010866122320294,
    0.015275482088327408,
    0.014525162056088448,
    0.0140265803784132,
    0.000330371200107038,
    0.0006666657282039523,
    0.02840791642665863,
    0.0010763336904346943,
    0.00032621040008962154,
    0.014739468693733215,
    0.0006202785880304873,
    0.02897590771317482,
    0.029863500967621803,
    0.015788070857524872,
    0.0003842913138214499,
    0.01345161721110344,
    0.02948751114308834,
    0.0002908023598138243,
    0.014167186804115772,
    0.014976901933550835,
    0.00031151529401540756,
    0.04506418853998184,
    0.00028176140040159225,
    0.015431948937475681,
    0.0002603083848953247,
    0.00023673439864069223,
    0.00035222055157646537,
    0.00024373072665184736,
    0.014264744706451893,
    0.015359886921942234,
    0.015849990770220757,
    0.0002546038303989917,
    0.027800869196653366,
    0.0004266808391548693,
    0.014509701170027256,
    0.0008597489213570952,
    0.02970130741596222,
    0.014976970851421356,
    0.01356989610940218,
    0.0008189048385247588,
    0.013739577494561672,
    0.015284583903849125,
    0.012073037214577198,
    0.00021666768589057028,
    0.015763631090521812,
    0.0002065782609861344,
    0.012194620445370674,
    0.015457024797797203,
    0.015362261794507504,
    0.0004150889872107655,
    0.0003884859324898571,
    0.015016322955489159,
    0.00038831366691738367,
    0.015293385833501816,
    0.04468192160129547,
    0.0002649263187777251,
    0.0005990744102746248,
    0.011332263238728046,
    0.0003415074315853417,
    0.029575321823358536,
    0.014417977072298527,
    0.0003824684536084533,
    0.001384600531309843,
    0.025845233350992203,
    0.0002691329864319414,
    0.01581427827477455,
    0.000208253986784257,
    0.00017571754870004952,
    0.0002722818753682077,
    0.00016576447524130344,
    0.015364071354269981,
    0.04227277636528015,
    0.014094443991780281,
    0.015385233797132969,
    0.0003509356756694615,
    0.000271225260803476,
    0.014827079139649868,
    0.015594160184264183,
    0.015285968780517578,
    0.00016492675058543682,
    0.0002092582144541666,
    0.028693005442619324,
    0.0002754252345766872,
    0.014206144958734512,
    0.015408525243401527,
    0.03044380247592926,
    0.0002552724617999047,
    0.015087230131030083,
    0.029504334554076195,
    0.013655846007168293,
    0.04433690756559372,
    0.015422201715409756,
    0.04449883848428726,
    0.028863297775387764,
    0.030205529183149338,
    0.000221061403863132,
    0.012560906819999218,
    0.0009519750601612031,
    0.013068944215774536,
    0.02959589660167694,
    0.014951376244425774,
    0.0001444262161385268,
    0.00016746109758969396,
    0.029123974964022636,
    0.0002938928664661944,
    0.015266490168869495,
    0.015414581634104252,
    0.0003260239027440548,
    0.0004047114634886384,
    0.00023374211741611362,
    0.015206480398774147,
    0.00011998594709439203,
    0.015062469989061356,
    0.00017116073286160827,
    0.0003205566026736051,
    0.015342171303927898,
    0.00022075415472500026,
    0.00039932577055878937,
    0.00018826407904271036,
    0.0001287738559767604,
    0.01461639441549778,
    0.029763823375105858,
    0.00043982092756778,
    0.015237487852573395,
    0.00019722682191058993,
    0.00020182682783342898,
    0.01535935327410698,
    0.0001378343004034832,
    0.0002577137784101069,
    0.015275105834007263,
    0.00023903603141661733,
    0.05850951746106148,
    0.02947947010397911,
    0.00014423583343159407,
    0.013936097733676434,
    0.015420096926391125,
    0.030043667182326317,
    0.0002895192301366478,
    0.0003090143436565995,
    0.02941407635807991,
    0.015266375616192818,
    0.030547384172677994,
    0.014955963008105755,
    0.012460729107260704,
    0.0004054131277371198,
    0.015597827732563019,
    0.014305595308542252,
    0.013199491426348686,
    0.015182503499090672,
    0.015528092160820961,
    0.0005210413364693522,
    0.0007625282742083073,
    0.0003397492691874504,
    0.015125112608075142,
    0.03943617269396782,
    0.0003597963659558445,
    0.015164196491241455,
    0.0004080290091224015,
    0.014680031687021255,
    0.0008624758338555694,
    0.0005478120292536914,
    0.015856027603149414,
    0.0007186367874965072,
    0.014255684800446033,
    0.0034182528033852577,
    0.014940431341528893,
    8.62654997035861e-05,
    0.015165976248681545,
    0.0006214086897671223,
    0.00021255362662486732,
    0.01032578106969595,
    0.0003092495899181813,
    0.00015568606613669544,
    0.00024884461890906096,
    0.029484786093235016,
    0.015185052528977394,
    0.00013064952509012073,
    0.015544615685939789,
    0.00044178185635246336,
    0.0448787584900856,
    0.01546131819486618,
    0.0002858118386939168,
    0.014190414920449257,
    0.030326632782816887,
    0.015626192092895508,
    0.00022186021669767797,
    0.00034076542942784727,
    0.02854808419942856,
    0.00022627435100730509,
    0.013113816268742085,
    0.015153971500694752,
    0.00011522293789312243,
    0.01506483368575573,
    0.04522611200809479,
    0.01423031184822321,
    0.015066998079419136,
    0.015149388462305069,
    0.01447693444788456,
    0.02985137701034546,
    0.01567133516073227,
    0.0001781354658305645,
    0.029095400124788284,
    0.015313305892050266,
    0.028382163494825363,
    0.03004780411720276,
    0.015500063076615334,
    0.00026292551774531603,
    0.01495671458542347,
    0.02949701063334942,
    0.0004069376445841044,
    0.00043454705155454576,
    0.00028134643798694015,
    0.015029803849756718,
    0.02975410968065262,
    0.0003685823758132756,
    0.022986164316534996,
    0.000907012727111578,
    0.0009051501401700079,
    0.02974073402583599,
    0.00035272358218207955,
    0.00041067242273129523,
    0.00017272960394620895,
    0.015489000827074051,
    0.0003405675233807415,
    0.00011307734530419111,
    0.015315018594264984,
    0.0002817278727889061,
    0.00036587193608283997,
    0.015049726702272892,
    0.015245645307004452,
    0.00028969263075850904,
    0.014538797549903393,
    0.029762648046016693,
    0.042080238461494446,
    0.014820423908531666,
    0.03035661205649376,
    0.00015499352593906224,
    0.015435069799423218,
    0.01470491848886013,
    0.00015673978487029672,
    0.0003482734609860927,
    0.029405556619167328,
    0.0002239878085674718,
    0.00020115879306104034,
    0.00015906948829069734,
    0.02736091800034046,
    0.0003172209544572979,
    0.013695775531232357,
    0.00024835558724589646,
    0.00029323750641196966,
    0.015142790973186493,
    0.00013392798427958041,
    0.000239209461142309,
    0.011626911349594593,
    0.00031568616395816207,
    0.0002498960238881409,
    0.00020665008923970163,
    0.0003232274029869586,
    0.015316421166062355,
    0.00012171929120086133,
    0.015458221547305584,
    0.014852285385131836,
    0.015087791718542576,
    0.015070034191012383,
    0.015210316516458988,
    0.031043771654367447,
    0.014567498117685318,
    0.030491061508655548,
    0.00015137039008550346,
    0.015316558070480824,
    0.029765620827674866,
    0.01573709398508072,
    0.00017154458328150213,
    0.015513449907302856,
    0.00035477103665471077,
    0.00020927825244143605,
    0.015022242441773415,
    0.000439552532043308,
    0.00025774119421839714,
    0.014902625232934952,
    0.029812540858983994,
    0.015567641705274582,
    0.00047111589810810983,
    0.00015414923836942762,
    0.0005014936323277652,
    0.014587201178073883,
    0.02690885215997696,
    0.013997770845890045,
    0.015225687064230442,
    0.030057992786169052,
    0.0002053527277894318,
    9.283302642870694e-05,
    0.01530527789145708,
    0.03075491636991501,
    0.01516944169998169,
    0.014378699474036694,
    0.0004061597282998264,
    0.014714047312736511,
    0.0001059825299307704,
    0.0004460822674445808,
    0.013966395519673824,
    0.03065609559416771,
    0.04543473944067955,
    0.014727580361068249,
    0.001138945110142231,
    0.012289581820368767,
    0.00027196461451239884,
    0.0002743008662946522,
    0.0004515016044024378,
    0.014735263772308826,
    0.0002356956829316914,
    0.0002907205489464104,
    0.0005673987907357514,
    0.00016468903049826622,
    0.015802210196852684,
    0.0004089293070137501,
    0.015272323042154312,
    0.027989553287625313,
    0.015223575755953789,
    0.000382741738576442,
    0.00010940326319541782,
    0.030633579939603806,
    0.000267635565251112,
    0.0002172547101508826,
    0.0003039425064343959,
    0.01521898340433836,
    0.00019609280570875853,
    0.03090423345565796,
    0.00025208425358869135,
    0.00043607474071905017,
    0.029631711542606354,
    0.00013578278594650328,
    0.015362827107310295,
    7.665364682907239e-05,
    0.01411079429090023,
    0.015936229377985,
    0.0001152674958575517,
    0.00019318718113936484,
    0.01493758149445057,
    0.00021598051534965634,
    0.00011677516158670187,
    0.00018239516066387296,
    0.030060695484280586,
    0.00016062939539551735,
    0.02997744083404541,
    0.015694329515099525,
    0.00044580595567822456,
    0.00017322585335932672,
    0.00021231078426353633,
    0.015456544235348701,
    0.04461763799190521,
    0.015141497366130352,
    0.030389923602342606,
    0.015381395816802979,
    0.029250510036945343,
    0.03049921616911888,
    0.023959949612617493,
    0.014957978390157223,
    0.02952917478978634,
    0.030316701158881187,
    0.027925647795200348,
    0.0300726480782032,
    0.00032799592008814216,
    0.00029426603578031063,
    0.02865234762430191,
    0.00028121937066316605,
    0.015315880067646503,
    0.0004886066890321672,
    0.013457732275128365,
    0.00035239398130215704,
    0.02371099218726158,
    0.011982862837612629,
    0.014633098617196083,
    0.0005609361105598509,
    0.00043034489499405026,
    0.014182276092469692,
    0.014491931535303593,
    0.0302193034440279,
    0.014366754330694675,
    0.000705874408595264,
    0.0011086802696809173,
    0.00032313429983332753,
    0.01039408054202795,
    0.019086701795458794,
    0.0005910692270845175,
    0.03042948991060257,
    0.015478980727493763,
    0.001762104220688343,
    0.0005299262702465057,
    0.01530623808503151,
    0.01488464791327715,
    0.0017006032867357135,
    0.0001227269385708496,
    0.01536061055958271,
    0.0009528303053230047,
    0.03029809147119522,
    0.0002681206678971648,
    0.0139333326369524,
    0.015420542098581791,
    0.00015102878387551755,
    0.00020086378208361566,
    0.029641015455126762,
    0.00011331057612551376,
    0.030600983649492264,
    5.57390449102968e-05,
    0.015140756033360958,
    0.014979997649788857,
    0.00013220452819950879,
    0.014953812584280968,
    0.015447349287569523,
    0.014818294905126095,
    0.00010139495134353638,
    0.01580975018441677,
    6.790056795580313e-05,
    0.014687356539070606,
    0.013452375307679176,
    0.00039751731674186885,
    0.015275255776941776,
    0.014756754040718079,
    0.00010106040281243622,
    9.442440932616591e-05,
    0.015237737447023392,
    0.015486140735447407,
    0.0004175949434284121,
    0.015447985380887985,
    0.029793472960591316,
    0.0001949028082890436,
    0.0001197981764562428,
    0.030083322897553444,
    0.029345661401748657,
    0.028914015740156174,
    0.015615835785865784,
    0.015111194923520088,
    0.00017977543757297099,
    0.0001596555084688589,
    0.01460248976945877,
    0.01488326396793127,
    0.015257615596055984,
    5.53712307009846e-05,
    0.04535900056362152,
    0.00020441421656869352,
    0.0153167974203825,
    0.015353738330304623,
    0.030218256637454033,
    0.00015213197912089527,
    0.0006479906151071191,
    0.029982969164848328,
    0.01540396362543106,
    0.015151315368711948,
    0.0003106133663095534,
    0.015262042172253132,
    0.015492944046854973,
    0.015335860662162304,
    0.00029118108795955777,
    0.015386178158223629,
    0.00024035900423768908,
    0.029772065579891205,
    0.00016845567733980715,
    0.015434334054589272,
    0.00015899137360975146,
    0.0149309067055583,
    0.0001360285241389647,
    0.014837517403066158,
    0.00025356729747727513,
    0.0001346482604276389,
    0.043239958584308624,
    0.027346806600689888,
    0.0002416487695882097,
    0.0001379864988848567,
    0.01547873392701149,
    0.014884832315146923,
    0.030115485191345215,
    0.00019256846280768514,
    0.015128097496926785,
    0.0006997046293690801,
    0.0004542796523310244,
    0.014592575840651989,
    0.013869928196072578,
    0.0002800564398057759,
    0.027754025533795357,
    0.014033833518624306,
    0.00022440365864895284,
    0.015517694875597954,
    0.0003433131496421993,
    0.0003065848723053932,
    0.01471297349780798,
    0.0298843402415514,
    0.0305471271276474,
    0.0007267987239174545,
    0.0004058963677380234,
    0.0005928018363192677,
    0.028290770947933197,
    0.015534455887973309,
    0.014561900869011879,
    0.0007090800791047513,
    0.0007257740944623947,
    0.00016095289902295917,
    0.0003678895300254226,
    0.04433690011501312,
    0.01680786721408367,
    0.0004327071364969015,
    0.015248218551278114,
    0.02966088429093361,
    0.015300222672522068,
    0.0002636946155689657,
    0.015579845756292343,
    0.0009145505609922111,
    0.0001190945113194175,
    0.00019095480092801154,
    0.03007565811276436,
    0.014975483529269695,
    0.015463565476238728,
    0.027451682835817337,
    0.00013490980200003833,
    0.000274825346423313,
    0.0001821933255996555,
    0.01530654076486826,
    0.017927292734384537,
    0.0001263367012143135,
    0.0002515195228625089,
    0.0001907512778416276,
    0.00013160717207938433,
    0.0006271518068388104,
    0.00024668421247042716,
    0.015380199998617172,
    0.015046220272779465,
    0.0002209489612141624,
    0.00021448894403874874,
    0.0002045967848971486,
    0.014856153167784214,
    0.00012025455362163484,
    0.0001484405220253393,
    0.015326131135225296,
    0.014510929584503174,
    0.014763560146093369,
    0.044534001499414444,
    0.00015683432866353542,
    0.030364766716957092,
    0.0001248133776243776,
    0.01545303501188755,
    0.00013333529932424426,
    0.0001435636222595349,
    0.014845028519630432,
    0.015441161580383778,
    0.015305793844163418,
    0.0001412355195498094,
    0.02819315530359745,
    0.015391753986477852,
    0.00016534904716536403,
    0.0002456848160363734,
    0.015174154192209244,
    0.02857089787721634,
    0.029142100363969803,
    0.00032965251011773944,
    0.015525463037192822,
    0.015696294605731964,
    0.00027878384571522474,
    0.00027071245131082833,
    0.00014085198927205056,
    0.0002447220031172037,
    0.015435464680194855,
    0.014118656516075134,
    0.00020581157878041267,
    0.00010936892795143649,
    0.0002574527752585709,
    0.00019601438543759286,
    0.00016685565060470253,
    0.00014045539137441665,
    0.00038941457751207054,
    0.014343601651489735,
    0.0001232223876286298,
    0.01502965483814478,
    9.1638503363356e-05,
    0.0002259991888422519,
    0.02886303700506687,
    8.474464266328141e-05,
    9.058140858542174e-05,
    0.015042527578771114,
    0.015079386532306671,
    7.451479905284941e-05,
    0.00020270913955755532,
    0.00015647473628632724,
    0.00019583263201639056,
    0.029634367674589157,
    0.0002296256134286523,
    9.629558917367831e-05,
    0.0001608729944564402,
    9.105945355258882e-05,
    0.015290718525648117,
    9.826898167375475e-05,
    0.015554706566035748,
    0.000201965041924268,
    0.015042033046483994,
    0.00014054987695999444,
    0.015421370975673199,
    0.015142622403800488,
    0.00013437875895760953,
    0.015148753300309181,
    0.029669346287846565,
    7.977546192705631e-05,
    0.029974259436130524,
    0.030383717268705368,
    0.04495903477072716,
    0.00021456513786688447,
    0.04545118659734726,
    0.00011744702351279557,
    0.02850048616528511,
    0.045795708894729614,
    0.00012247802806086838,
    0.030442725867033005,
    0.03005852736532688,
    0.000147422804730013,
    0.015281004831194878,
    0.014983737841248512,
    0.028958193957805634,
    0.014523999765515327,
    0.0154883973300457,
    0.01440893393009901,
    0.00013345462502911687,
    0.012789126485586166,
    0.0006304832641035318,
    0.02922116219997406,
    0.0290537066757679,
    0.0001548206782899797,
    0.015305721201002598,
    0.012107247486710548,
    0.00044041991350241005,
    0.014029793441295624,
    0.0003639715723693371,
    0.01511673629283905,
    0.0004589085001498461,
    0.03016044571995735,
    0.015521116554737091,
    0.015328368172049522,
    0.00039610592648386955,
    0.0005052373744547367,
    0.00021218537585809827,
    0.014133425429463387,
    0.00028945476515218616,
    0.030719144269824028,
    0.0003900703741237521,
    0.0002128646883647889,
    0.015007839538156986,
    0.02863532304763794,
    0.0002690381370484829,
    9.625843085814267e-05,
    0.014157756231725216,
    0.0004675614763982594,
    0.01462473813444376,
    0.015275147743523121,
    0.015241067856550217,
    0.0001491527509642765,
    0.015385902486741543,
    0.00036537417327053845,
    0.015593502670526505,
    0.015289542265236378,
    0.0003155358717776835,
    0.01535281352698803,
    0.029315467923879623,
    0.015534955076873302,
    0.00016258095274679363,
    0.0005106959724798799,
    0.015283859334886074,
    0.01533719152212143,
    0.02986774779856205,
    0.01520555466413498,
    0.014614195562899113,
    0.01564369536936283,
    8.440039528068155e-05,
    0.014778404496610165,
    0.015320145525038242,
    0.030628984794020653,
    0.015016798861324787,
    0.00010757330164778978,
    0.00017754521104507148,
    0.03027043491601944,
    0.015377810224890709,
    9.012116061057895e-05,
    0.02973061054944992,
    0.014455726370215416,
    0.0007155187195166945,
    0.0003987738164141774,
    0.00021505866607185453,
    0.015240197069942951,
    0.00017654220573604107,
    0.030016446486115456,
    0.015268063172698021,
    0.00024892372312024236,
    0.00026774260913953185,
    0.00012427728506736457,
    0.015368366613984108,
    0.030314311385154724,
    0.015167209319770336,
    0.00020130930352024734,
    0.0153829799965024,
    0.014883376657962799,
    0.00017123212455771863,
    0.00014799453492742032,
    0.00012994679855182767,
    0.03066491335630417,
    0.00010955151810776442,
    0.00016595485794823617,
    0.00030829699244350195,
    0.0002931284543592483,
    0.00026865722611546516,
    0.015568995848298073,
    0.01467627938836813,
    0.01513590570539236,
    0.00025324849411845207,
    0.015289319679141045,
    0.015301008708775043,
    0.015103000216186047,
    0.00016232450434472412,
    0.015218670479953289,
    0.015394389629364014,
    0.00018291379092261195,
    0.0001326522760791704,
    0.029360048472881317,
    0.00023441185476258397,
    0.02826104685664177,
    0.0002571989316493273,
    0.00036402407567948103,
    0.00010602975089568645,
    0.015229159966111183,
    0.01546514593064785,
    0.0008081531850621104,
    0.00011230201926082373,
    0.015366724692285061,
    0.029685426503419876,
    0.0002277772146044299,
    0.015573039650917053,
    7.42631746106781e-05,
    0.01544750202447176,
    0.00018260965589433908,
    0.015104418620467186,
    0.014808018691837788,
    0.015003478154540062,
    0.03027314320206642,
    0.014087426476180553,
    0.00023371633142232895,
    0.00011767832620535046,
    0.029748864471912384,
    8.333097503054887e-05,
    0.014930016361176968,
    9.041059820447117e-05,
    9.861892613116652e-05,
    0.00010620569082675502,
    8.510291809216142e-05,
    0.013165812939405441,
    0.00015221165085677058,
    0.00014538291725330055,
    0.0279986709356308,
    0.0004906265530735254,
    0.015209618024528027,
    0.015239808708429337,
    7.069066487019882e-05,
    0.0002180576993850991,
    0.015166246332228184,
    0.00024912512162700295,
    0.01334004569798708,
    0.00014981935964897275,
    0.030059220269322395,
    0.00027223757933825254,
    0.0003962203045375645,
    0.015402909368276596,
    0.04097689688205719,
    0.00010387462680228055,
    0.011794207617640495,
    0.012952334247529507,
    0.015472139231860638,
    0.00032268569339066744,
    0.0003350043552927673,
    0.015192978084087372,
    0.00037104167859070003,
    0.0001431722193956375,
    0.014478922821581364,
    0.00011990488565061241,
    0.000240173569181934,
    0.02963218092918396,
    0.000533110520336777,
    0.015286332927644253,
    0.0004575379425659776,
    0.00017076468793675303,
    0.00012608224642463028,
    0.0006688951980322599,
    0.02960512414574623,
    0.014952565543353558,
    0.0008678819867782295,
    0.0154685378074646,
    0.014878728426992893,
    0.00030645952210761607,
    0.015015882439911366,
    0.0007061445503495634,
    0.0004277833504602313,
    0.00019448163220658898,
    0.0001616512017790228,
    0.00012951694952789694,
    0.0002542684960644692,
    0.00022641511168330908,
    0.015320011414587498,
    0.015286141075193882,
    0.029896767809987068,
    7.488478149753064e-05,
    0.04510953649878502,
    7.421086775138974e-05,
    0.00010243567521683872,
    0.00010799216397572309,
    0.014908806420862675,
    0.014561937190592289,
    0.015094037167727947,
    0.01497555896639824,
    0.015294631011784077,
    5.646217323374003e-05,
    9.269705333281308e-05,
    0.030677521601319313,
    0.015341348946094513,
    7.91128259152174e-05,
    0.02969069592654705,
    0.014882472343742847,
    0.0002128728956449777,
    0.00032539706444367766,
    0.015205496922135353,
    0.030617889016866684,
    0.00023471983149647713,
    0.028706355020403862,
    0.00011280486069153994,
    0.030041392892599106,
    9.551779658067971e-05,
    0.014741550199687481,
    7.766010821796954e-05,
    9.706386481411755e-05,
    0.00021712324814870954,
    0.0001113831385737285,
    0.015249890275299549,
    7.280686986632645e-05,
    0.02757936902344227,
    0.0001337801804766059,
    0.00016920664347708225,
    0.01529394369572401,
    0.014972795732319355,
    0.00020050929742865264,
    9.01080493349582e-05,
    0.014582748524844646,
    0.015189239755272865,
    0.00013350052176974714,
    0.014299938455224037,
    0.014892776496708393,
    0.00014532037312164903,
    0.00020037528884131461,
    0.00017967549501918256,
    0.04243379831314087,
    0.014589352533221245,
    0.015001737512648106,
    0.012487268075346947,
    0.015587102621793747,
    0.015471971593797207,
    0.0006813174113631248,
    0.00016454793512821198,
    0.0002891286858357489,
    0.0002277805469930172,
    0.00039460122934542596,
    0.00019862093904521316,
    0.00016048105317167938,
    0.01553300116211176,
    0.044263407588005066,
    0.014862984418869019,
    0.030442381277680397,
    0.00015493150567635894,
    0.014659544453024864,
    0.00014705772628076375,
    0.043569743633270264,
    0.00019900314509868622,
    0.0003458361607044935,
    0.00018129467207472771,
    0.014065297320485115,
    0.015238659456372261,
    0.015324410982429981,
    0.015365525148808956,
    0.00046588064287789166,
    0.014725127257406712,
    0.02763715758919716,
    0.028414158150553703,
    0.00017040505190379918,
    0.014618092216551304,
    0.00029905076371505857,
    0.00027187648811377585,
    0.0003527889202814549,
    0.00026509421877563,
    0.015065975487232208,
    0.029137054458260536,
    0.00036994798574596643,
    0.02867800183594227,
    0.044323090463876724,
    0.014508654363453388,
    0.01303906086832285,
    0.015938857570290565,
    0.0003077344736084342,
    0.015038102865219116,
    0.00042143603786826134,
    0.015474817715585232,
    0.015441879630088806,
    0.00042978182318620384,
    0.03021932765841484,
    0.030297525227069855,
    0.014963599853217602,
    0.0003011289518326521,
    0.0002745622186921537,
    0.015186854638159275,
    0.015432632528245449,
    0.01476308424025774,
    0.028836745768785477,
    0.00022212287876755,
    0.0002229930105386302,
    0.029933851212263107,
    0.015751490369439125,
    0.013879301026463509,
    0.0003657094493974,
    0.0003098907764069736,
    0.028162267059087753,
    0.0004897633334621787,
    0.0001145400310633704,
    0.0005939081311225891,
    0.01524360291659832,
    0.01485056895762682,
    0.04167763888835907,
    0.0002393538597971201,
    0.00019538868218660355,
    0.015608246438205242,
    0.01488614734262228,
    0.0005414445186033845,
    0.0004311952507123351,
    0.01534127164632082,
    0.012554879300296307,
    0.015449700877070427,
    0.0006808394682593644,
    0.000372649054042995,
    0.015130367130041122,
    0.0001491662405896932,
    0.010393017902970314,
    0.0001539984659757465,
    0.028816962614655495,
    0.028533747419714928,
    0.014573226682841778,
    0.000200590118765831,
    0.013292943127453327,
    0.015535430982708931,
    0.00015751467435620725,
    0.0013545393012464046,
    0.015184000134468079,
    0.015495285391807556,
    0.014051004312932491,
    0.0005836463533341885,
    0.029867222532629967,
    0.0004109320871066302,
    0.01598627306520939,
    0.01567571796476841,
    0.02854413539171219,
    0.030571140348911285,
    0.014522883109748363,
    0.015782855451107025,
    0.00014913063205312937,
    0.015602859668433666,
    0.00024492069496773183,
    0.0005831123562529683,
    0.00030234112637117505,
    0.00015992835687939078,
    0.014570281840860844,
    0.0001958245993591845,
    0.015044569969177246,
    0.0001276404072996229,
    0.060904428362846375,
    0.01533176377415657,
    0.03044717200100422,
    0.02671249955892563,
    0.00018141299369744956,
    0.014699416235089302,
    0.00013084412785246968,
    0.029545797035098076,
    0.015486158430576324,
    0.014491966925561428,
    0.0001075798281817697,
    0.015152248553931713,
    0.00031688332092016935,
    0.00039501130231656134,
    0.00014070425822865218,
    0.029464151710271835,
    0.014858073554933071,
    0.000284072506474331,
    0.014808532781898975,
    0.00041734427213668823,
    0.014319690875709057,
    0.0001371212856611237,
    0.015597032383084297,
    0.00013391475658863783,
    0.000603707623668015,
    0.012391695752739906,
    0.03041413426399231,
    0.0004252020735293627,
    0.01541589479893446,
    0.014665485359728336,
    0.0002285479858983308,
    0.0008169608772732317,
    0.014612207189202309,
    0.00018894157255999744,
    0.00020740901527460665,
    0.00010312402446288615,
    0.014368955045938492,
    0.028110001236200333,
    0.015270414762198925,
    0.012878830544650555,
    0.06013079360127449,
    0.00016034828149713576,
    0.00035515642957761884,
    0.0005600326112471521,
    0.05924553424119949,
    0.01557553093880415,
    0.015300961211323738,
    0.0005432567559182644,
    0.01462652999907732,
    0.0004218098765704781,
    0.014191062189638615,
    0.015428172424435616,
    0.04336158186197281,
    0.015500955283641815,
    0.0001874885056167841,
    0.010540712624788284,
    0.0002967878244817257,
    0.015488983131945133,
    0.014714354649186134,
    0.0131410276517272,
    0.0004568308941088617,
    0.00018027285113930702,
    0.0006496610003523529,
    0.029895968735218048,
    0.0009467835770919919,
    0.01534936111420393,
    0.0001211166090797633,
    0.015622396022081375,
    0.015170278958976269,
    0.01512061059474945,
    0.015872443094849586,
    0.0005813578609377146,
    0.014122948050498962,
    0.0007758247666060925,
    0.02962639555335045,
    0.0003944099589716643,
    0.00014699299936182797,
    0.014736529439687729,
    0.027485869824886322,
    0.000305110530462116,
    0.029635122045874596,
    0.00017820941866375506,
    0.000731211737729609,
    0.00014250841923058033,
    0.014794948510825634,
    0.02951052412390709,
    0.03012784756720066,
    0.00018299493240192533,
    0.0004106791166123003,
    0.00022339378483593464,
    0.00017330018454231322,
    0.00020565054728649557,
    0.0003833960508927703,
    0.0027660804335027933,
    0.00014350864512380213,
    0.014853665605187416,
    0.043801601976156235,
    0.0005059298709966242,
    0.0005724639631807804,
    0.029737822711467743,
    0.02966693416237831,
    0.00012170930858701468,
    0.013965914957225323,
    0.00011402100062696263,
    0.0004799847665708512,
    0.015025055967271328,
    0.015348251909017563,
    0.0003062221803702414,
    0.015458352863788605,
    0.00022657524095848203,
    0.0001834045397117734,
    0.00033615558641031384,
    0.0004361003520898521,
    0.00021047225163783878,
    0.015281771309673786,
    0.04510676860809326,
    0.0003139766922686249,
    0.02883262373507023,
    0.0003064018674194813,
    0.00012662072549574077,
    0.01546994037926197,
    0.014234109781682491,
    0.0002970853238366544,
    0.030319899320602417,
    0.00012492691166698933,
    0.0004266018222551793,
    0.00017139471310656518,
    0.00041916625923477113,
    0.01262499950826168,
    0.01558341458439827,
    0.0002977950207423419,
    0.015329972840845585,
    0.044330447912216187,
    0.00036174285924062133,
    0.0005342316580936313,
    0.013831906020641327,
    0.01520357932895422,
    0.00045919453259557486,
    0.014474722556769848,
    0.014499587938189507,
    0.015413746237754822,
    0.00015870353672653437,
    0.00016356314881704748,
    0.0003063176991418004,
    0.015422589145600796,
    0.00047868784167803824,
    0.0004043660592287779,
    0.015000160783529282,
    0.0001207556197186932,
    0.014957423321902752,
    0.00019378078286536038,
    0.01540486142039299,
    0.04281507432460785,
    0.0003934211563318968,
    0.015460764057934284,
    0.015162019990384579,
    0.0001327498903265223,
    0.00040307987364940345,
    0.00011428991274442524,
    0.013782658614218235,
    0.014464672654867172,
    0.030217787250876427,
    0.028243672102689743,
    0.00025909108808264136,
    0.014631698839366436,
    0.015302607789635658,
    0.015411479398608208,
    0.0002715567243285477,
    0.030352534726262093,
    0.0005656317807734013,
    0.014836207963526249,
    0.0001988182048080489,
    0.015417853370308876,
    0.00030150951351970434,
    0.04400155693292618,
    0.029612448066473007,
    0.029683705419301987,
    0.0005788770504295826,
    0.00020453176693990827,
    0.015074098482728004,
    0.0306716188788414,
    0.04386413097381592,
    0.014692653901875019,
    0.03031727857887745,
    0.014813851565122604,
    0.00025579810608178377,
    0.029428089037537575,
    0.0005662657204084098,
    0.00014264392666518688,
    0.00018856929091271013,
    0.01523583848029375,
    0.00025203824043273926,
    0.00011604974861256778,
    0.028455445542931557,
    0.00018580886535346508,
    0.029463615268468857,
    0.01567678712308407,
    0.01529363077133894,
    0.01545640453696251,
    8.863479888532311e-05,
    0.0002179390867240727,
    0.00029187952168285847,
    0.00025022923364304006,
    0.0459306463599205,
    0.04577510431408882,
    9.332661284133792e-05,
    0.011618717573583126,
    0.03032292053103447,
    0.040914133191108704,
    0.015605991706252098,
    0.014716407284140587,
    0.0006490849191322923,
    0.00025343449669890106,
    0.0001764523476595059,
    0.0001547719002701342,
    0.011516207829117775,
    0.00035454757744446397,
    0.0002666718792170286,
    0.0002850944874808192,
    0.0001467148249503225,
    0.00010427449888084084,
    0.026014024391770363,
    0.03017960488796234,
    0.0002513398649170995,
    0.015152919106185436,
    0.00037490445538423955,
    0.012993402779102325,
    9.91107226582244e-05,
    0.00031158330966718495,
    0.00035345074138604105,
    0.00023621460422873497,
    0.00010610638128127903,
    0.00016977524501271546,
    0.015764104202389717,
    0.00025082184583880007,
    0.014278271235525608,
    5.6760170991765335e-05,
    0.015229211188852787,
    0.04541642218828201,
    0.01493135467171669,
    9.331227920483798e-05,
    0.0001222351420437917,
    0.030216127634048462,
    0.059875935316085815,
    0.000407198938773945,
    0.04334976151585579,
    8.917823288356885e-05,
    0.0004079777281731367,
    0.00010795338312163949,
    0.03056691586971283,
    0.01557033509016037,
    0.00011319073382765055,
    0.04534448683261871,
    0.00035654022940434515,
    0.00021003269648645073,
    7.177219958975911e-05,
    0.012579413130879402,
    0.03038666769862175,
    0.015390831977128983,
    0.00019060203339904547,
    9.71328845480457e-05,
    0.015604827553033829,
    0.03003143146634102,
    0.00023781275376677513,
    0.00016918042092584074,
    0.01505973283201456,
    0.01459110714495182,
    0.00011337836622260511,
    0.00011658041330520064,
    0.00014035811182111502,
    0.00030754139879718423,
    0.00011139792331960052,
    0.015262006781995296,
    0.00025844958145171404,
    0.0002382551901973784,
    0.014937183819711208,
    0.00023625748872291297,
    0.0001854989241110161,
    0.025726528838276863,
    0.013863750733435154,
    0.0152394138276577,
    0.014567534439265728,
    0.0003250068984925747,
    0.0011197167914360762,
    0.0004433367867022753,
    0.015543009154498577,
    0.029341798275709152,
    0.00021428010950330645,
    0.0005812786403112113,
    0.04179222509264946,
    0.00019539461936801672,
    0.04508516937494278,
    0.00020056655921507627,
    0.00035551475593820214,
    0.00025898293824866414,
    0.030247388407588005,
    0.0006320110987871885,
    0.04553136229515076,
    0.014693082310259342,
    0.00041130988392978907,
    0.0008546368917450309,
    0.00054289581021294,
    0.0143278231844306,
    0.015879545360803604,
    0.053776077926158905,
    0.0006772711640223861,
    0.0007681897841393948,
    0.013447405770421028,
    0.01598856784403324,
    0.028174979612231255,
    0.029575785622000694,
    0.04251468926668167,
    0.01511215791106224,
    0.0007861513877287507,
    0.015423404052853584,
    0.0004995620111003518,
    0.0145844342187047,
    0.013167829252779484,
    0.01583968847990036,
    0.014962753280997276,
    0.014476531185209751,
    0.000876368023455143,
    0.00043938690214417875,
    0.0007819189340807498,
    0.0003878816496580839,
    0.0012106173671782017,
    0.0005177513812668622,
    0.012483222410082817,
    0.00040037964936345816,
    0.015907585620880127,
    0.04406803101301193,
    0.0003565956139937043,
    0.029968757182359695,
    0.012456142343580723,
    0.015018509700894356,
    0.00025553390150889754,
    0.029986754059791565,
    0.00034847442293539643,
    0.015629146248102188,
    0.015429601073265076,
    0.00031898534507490695,
    0.00034393795067444444,
    0.015636201947927475,
    0.0006018863059580326,
    0.026557818055152893,
    0.028231307864189148,
    0.0003740073589142412,
    0.03018687292933464,
    0.015419889241456985,
    0.015283728018403053,
    0.015272467397153378,
    0.029961351305246353,
    0.00035879298229701817,
    0.00019235392392147332,
    0.00039161238237284124,
    0.029480457305908203,
    0.011459596455097198,
    0.014722520485520363,
    0.0003922689356841147,
    0.00031664647394791245,
    0.00029120128601789474,
    0.010190622881054878,
    0.04377017170190811,
    0.01537110935896635,
    0.00047357051516883075,
    0.015018656849861145,
    0.025680018588900566,
    0.010706200264394283,
    0.0004264641320332885,
    0.0006792087806388736,
    0.00034716675872914493,
    0.0004574915219563991,
    0.014186101965606213,
    0.013194844126701355,
    0.00036523593007586896,
    0.014905830845236778,
    0.001249684952199459,
    0.0004765125340782106,
    0.03035632334649563,
    0.0005757483886554837,
    0.013134396634995937,
    0.0003436389088165015,
    0.0003197779005859047,
    0.025913793593645096,
    0.0012224612291902304,
    0.014739393256604671,
    0.0006535379216074944,
    0.016133271157741547,
    0.0003606146201491356,
    0.014039145782589912,
    0.00034320668783038855,
    0.029875237494707108,
    0.015479883179068565,
    0.01043746992945671,
    0.03047782927751541,
    0.015536902472376823,
    0.014864033088088036,
    0.00021394697250798345,
    0.01499039027839899,
    0.015239535830914974,
    0.015620413236320019,
    0.013413049280643463,
    5.1492454076651484e-05,
    0.01500677689909935,
    0.015189229510724545,
    0.00024061673320829868,
    0.0011202901368960738,
    0.028600767254829407,
    0.014951217919588089,
    0.014849876053631306,
    0.02870585396885872,
    0.014687162823975086,
    0.015587849542498589,
    0.00010941985237877816,
    0.0004415205621626228,
    0.02847089059650898,
    0.04452092945575714,
    0.0004572166071739048,
    0.0230316873639822,
    0.01481603179126978,
    0.0004752321692649275,
    0.01561060268431902,
    0.015376022085547447,
    0.015280943363904953,
    0.02846173197031021,
    0.013559592887759209,
    0.01606563851237297,
    0.0005945329321548343,
    0.00035948125878348947,
    0.00035090133314952254,
    0.015126819722354412,
    0.0006109527894295752,
    0.0020312617998570204,
    0.030783751979470253,
    0.014292350970208645,
    0.011934123001992702,
    0.0013211544137448072,
    0.0006506659556180239,
    0.0002681088517419994,
    0.00042246776865795255,
    0.05718867480754852,
    0.00026297179283574224,
    0.00041693192906677723,
    0.015246515162289143,
    0.00042630202369764447,
    0.04443834722042084,
    0.015307370573282242,
    0.0003368196194060147,
    0.016749685630202293,
    0.014314142055809498,
    0.044943954795598984,
    0.02933191880583763,
    0.00020421345834620297,
    0.015600386075675488,
    0.015672434121370316,
    0.00039029703475534916,
    0.02995891124010086,
    0.02786109410226345,
    0.00018581665062811226,
    0.030026214197278023,
    0.0002777532208710909,
    0.015037931501865387,
    0.0007452074787579477,
    0.000312246527755633,
    0.0003379679983481765,
    0.00033192208502441645,
    0.014883049763739109,
    0.015127959661185741,
    0.02887941151857376,
    0.0004271935613360256,
    0.013610659167170525,
    0.015565070323646069,
    0.00024224846856668591,
    0.0004367648216430098,
    0.015780756250023842,
    0.015612956136465073,
    0.0002969045890495181,
    0.02970265969634056,
    0.015540054067969322,
    0.00014030127204023302,
    0.00031113342265598476,
    0.014780429191887379,
    0.02633591927587986,
    0.015403968282043934,
    0.027102259919047356,
    0.028031636029481888,
    0.0003085793287027627,
    0.02607433870434761,
    0.0007718108245171607,
    0.014007345773279667,
    0.0002707556704990566,
    0.015526768751442432,
    0.00021488690981641412,
    0.030272942036390305,
    0.043895870447158813,
    0.041401490569114685,
    0.00030317361233755946,
    0.03006114810705185,
    0.0003233187017031014,
    0.015046495012938976,
    0.0007960411021485925,
    0.014900095760822296,
    0.015076673589646816,
    0.014466753229498863,
    0.015247296541929245,
    0.00038346569635905325,
    0.0008682479383423924,
    0.0021049969363957644,
    0.0005096351378597319,
    0.015947291627526283,
    0.014615017920732498,
    0.013593394309282303,
    0.0002444422570988536,
    0.012231703847646713,
    0.00036943593295291066,
    0.01536585669964552,
    0.01491576712578535,
    0.00038593693170696497,
    0.00015886162873357534,
    0.01541467197239399,
    0.015718979761004448,
    0.00016039193724282086,
    0.00017902906984090805,
    0.014892840757966042,
    0.00016945571405813098,
    0.00024177416344173253,
    0.013516630046069622,
    0.014194914139807224,
    0.011557106859982014,
    0.0003049354418180883,
    0.015743831172585487,
    0.0005309737753123045,
    0.012957701459527016,
    0.01470416784286499,
    0.0002912206982728094,
    0.0005177028942853212,
    0.013374298810958862,
    0.029094628989696503,
    0.04306361824274063,
    0.015501266345381737,
    0.000548454700037837,
    0.0001882062351796776,
    0.00019360159058123827,
    0.015470324084162712,
    0.00018337136134505272,
    0.000450854713562876,
    0.014178140088915825,
    0.01590730994939804,
    0.015429267659783363,
    0.0002058839745586738,
    0.00048435438657179475,
    0.00019449500541668385,
    0.013921350240707397,
    0.013744231313467026,
    0.02858358807861805,
    0.00022930257546249777,
    0.000135602371301502,
    0.01222090981900692,
    0.00023387711553368717,
    0.0007339709554798901,
    0.028730371966958046,
    0.00035000150091946125,
    0.00027487296028994024,
    0.015498217195272446,
    0.020916037261486053,
    0.029806246981024742,
    0.0005398229113779962,
    0.0005897190421819687,
    0.01528206467628479,
    0.03043423593044281,
    0.0015075831906870008,
    0.00090046226978302,
    0.015603950247168541,
    0.029764678329229355,
    0.026624327525496483,
    0.015038414858281612,
    0.0006464007310569286,
    0.0007843127241358161,
    0.00022056119632907212,
    0.015095695853233337,
    0.0005177034181542695,
    0.0006460196455009282,
    0.014913447201251984,
    0.029713792726397514,
    0.014187107793986797,
    0.0005782340886071324,
    0.00018662578077055514,
    0.027313951402902603,
    0.014822856523096561,
    0.00020054193737450987,
    0.0006591737037524581,
    0.014615239575505257,
    0.0004202800919301808,
    0.00047099063522182405,
    0.0006160966004244983,
    0.00013642571866512299,
    0.0007712588994763792,
    0.01520648505538702,
    0.0002134969545295462,
    0.0003480909508652985,
    0.014984066598117352,
    0.00026671489467844367,
    0.00015980962780304253,
    0.0004770683590322733,
    0.0001255917886737734,
    0.00029610336059704423,
    0.013561801984906197,
    0.00019276395323686302,
    0.030224766582250595,
    0.014983270317316055,
    0.00017273242701776326,
    0.00013413638225756586,
    0.00015067443018779159,
    0.000281263142824173,
    0.02894044853746891,
    0.0004166802391409874,
    0.0003026529448106885,
    0.015042640268802643,
    0.014891152270138264,
    0.04463539272546768,
    0.014560146257281303,
    0.015261822380125523,
    0.029315313324332237,
    0.00021978850418236107,
    0.014549623243510723,
    0.029134025797247887,
    0.015335576608777046,
    0.04581387713551521,
    0.02997909113764763,
    0.00011094316141679883,
    0.015621156431734562,
    0.0001661848509684205,
    0.016633465886116028,
    0.014089099131524563,
    0.014605795033276081,
    0.029235579073429108,
    0.01520514115691185,
    0.00019975879695266485,
    0.015448158606886864,
    0.015082413330674171,
    0.00012092033284716308,
    0.012878994457423687,
    0.00017828625277616084,
    0.000139727329951711,
    0.00031754327937960625,
    0.015363161452114582,
    0.0004664423759095371,
    0.01523860078305006,
    0.00039584224577993155,
    0.013947435654699802,
    0.0001980467641260475,
    0.000247715855948627,
    0.015273933298885822,
    0.0007257256074808538,
    0.0006371543277055025,
    0.030505511909723282,
    0.014841142110526562,
    0.015374862588942051,
    0.00037121569039300084,
    0.00018415518570691347,
    0.014518668875098228,
    0.00030454579973593354,
    0.0002108246844727546,
    0.015525995753705502,
    0.015177391469478607,
    0.00023987093300092965,
    0.015259438194334507,
    0.015398198738694191,
    0.015475042164325714,
    0.0001335379492957145,
    0.03001612052321434,
    0.00010331896919524297,
    0.00023516580404248089,
    0.00021467168699018657,
    8.630882075522095e-05,
    0.015354491770267487,
    0.015491445548832417,
    0.01467952411621809,
    0.015299655497074127,
    0.00019466551020741463,
    0.00011532149801496416,
    0.015104399062693119,
    0.0005194992991164327,
    0.015617622062563896,
    0.014527827501296997,
    0.04365972802042961,
    0.043842095881700516,
    0.00010164953710045666,
    0.015569677576422691,
    0.00010909333650488406,
    0.028742050752043724,
    0.015317089855670929,
    0.014666610397398472,
    0.014399574138224125,
    0.014002975076436996,
    0.015362400561571121,
    0.029179977253079414,
    0.00043621432268992066,
    0.00025729701155796647,
    0.030453281477093697,
    0.014661160297691822,
    0.015141123905777931,
    0.00034926325315609574,
    0.0003817748511210084,
    0.015179029665887356,
    0.0003621886717155576,
    0.0002509087498765439,
    0.013854027725756168,
    0.015171638689935207,
    0.0002259028551634401,
    0.01498017180711031,
    0.0003470275551080704,
    0.0002865905989892781,
    0.000137640890898183,
    0.01514835748821497,
    0.013291683048009872,
    0.00020410987781360745,
    0.00017066921282093972,
    0.019768131896853447,
    0.000616357778199017,
    0.041840746998786926,
    0.0140381446108222,
    0.0005818823701702058,
    0.014990936033427715,
    0.00031453632982447743,
    0.030398385599255562,
    0.03142453357577324,
    0.027437355369329453,
    0.01645125076174736,
    0.00017466151621192694,
    0.03091631643474102,
    0.00038280768785625696,
    0.015589382499456406,
    0.0006623524241149426,
    0.015394124202430248,
    0.0002725023659877479,
    0.03746277466416359,
    0.0002578839776106179,
    0.01617606356739998,
    0.0005061389529146254,
    0.00023868083371780813,
    0.00021660543279722333,
    0.014918978326022625,
    0.015310445800423622,
    0.0007161269895732403,
    0.016043871641159058,
    0.014483482576906681,
    0.02999555692076683,
    0.016232876107096672,
    0.0020780779886990786,
    0.0001471586583647877,
    0.013048329390585423,
    0.015512900426983833,
    0.0003228078130632639,
    0.0006882764282636344,
    0.015125362202525139,
    0.0004163504927419126,
    0.0146402632817626,
    0.0004643184074666351,
    0.0003219708160031587,
    0.03010852262377739,
    0.02775941602885723,
    0.014159533195197582,
    0.00019535288447514176,
    0.02922174148261547,
    0.000573358207475394,
    0.00025012355763465166,
    0.01595315895974636,
    0.0149537967517972,
    0.014991702511906624,
    0.02988184243440628,
    0.029611632227897644,
    0.0002251493715448305,
    0.03039705753326416,
    0.000241975300014019,
    0.015314013697206974,
    0.015281887724995613,
    0.014153526164591312,
    0.03029649332165718,
    0.00022161673405207694,
    0.030300691723823547,
    0.01481402013450861,
    0.014616473577916622,
    0.00040482240729033947,
    0.028533603996038437,
    0.0003635264001786709,
    0.028158409520983696,
    0.0004483762022573501,
    0.013717832043766975,
    0.015253824181854725,
    0.015122843906283379,
    0.014737079851329327,
    0.01539833378046751,
    0.00038939417572692037,
    0.014071674086153507,
    0.0151720205321908,
    0.0003580999909900129,
    0.01494763046503067,
    0.0004077866324223578,
    0.0002426977880531922,
    0.00019844455528073013,
    0.00022758070554118603,
    0.015133357606828213,
    0.00027047074399888515,
    0.00041860376950353384,
    0.01609330251812935,
    0.0003197711193934083,
    0.00031526730163022876,
    0.00030017647077329457,
    0.0001968210854101926,
    0.015134602785110474,
    0.015287215821444988,
    0.015686873346567154,
    0.029957493767142296,
    0.014365035109221935,
    0.0008126006578095257,
    0.015484864823520184,
    0.00025572197046130896,
    0.0004887158866040409,
    0.01560401264578104,
    0.000282881228486076,
    0.0003215742181055248,
    0.014135116711258888,
    0.02985256165266037,
    0.00013278660480864346,
    0.014338847249746323,
    0.00018216486205346882,
    0.00019832325051538646,
    0.00015769267338328063,
    0.0003465546469669789,
    0.0002538804546929896,
    0.029225725680589676,
    0.014196363277733326,
    0.01507949735969305,
    0.0001707139890640974,
    0.00016092656005639583,
    0.014696938917040825,
    0.0002760585630312562,
    0.015126947313547134,
    0.015387654304504395,
    0.015008937567472458,
    0.00030553489341400564,
    0.0002472380583640188,
    0.00011022866237908602,
    0.00035783075145445764,
    0.00010879251931328326,
    0.014884677715599537,
    0.0002175894915126264,
    0.030467145144939423,
    0.029939357191324234,
    0.00012948695803061128,
    0.00020769587717950344,
    0.00018469992210157216,
    0.015442823991179466,
    0.014330610632896423,
    0.00014075051876716316,
    0.039293352514505386,
    0.015353403985500336,
    0.015477479435503483,
    0.000442740973085165,
    0.014906513504683971,
    0.00017306813970208168,
    0.0002423121768515557,
    0.029626598581671715,
    0.011711197905242443,
    0.014674192294478416,
    0.00027177250012755394,
    0.0006591799319721758,
    0.030363956466317177,
    0.00014480637037195265,
    0.015456977300345898,
    0.0005819732323288918,
    0.01516165491193533,
    0.014821067452430725,
    0.000383196136681363,
    0.00022457371233031154,
    0.014612997882068157,
    0.015034662559628487,
    0.029860543087124825,
    0.00016549191786907613,
    0.014979674480855465,
    0.015261879190802574,
    0.028580309823155403,
    0.015141607262194157,
    0.0005274340510368347,
    0.05888976901769638,
    0.0006244099349714816,
    0.013493683189153671,
    0.030415894463658333,
    0.00010101588850375265,
    0.00031459343153983355,
    0.000123344172607176,
    0.015002772212028503,
    0.0002759055932983756,
    0.015044046565890312,
    0.00017204612959176302,
    0.029229918494820595,
    0.015528296120464802,
    0.00011920924589503556,
    0.0001509078429080546,
    0.00022748310584574938,
    0.015516029670834541,
    0.014661126770079136,
    0.0003779371327254921,
    0.015697482973337173,
    0.015501569956541061,
    0.014829225838184357,
    0.015397394075989723,
    8.245138451457024e-05,
    0.02998257428407669,
    0.013827319256961346,
    0.014381423592567444,
    8.8943459559232e-05,
    0.0001196231969515793,
    0.015035415068268776,
    0.0001903116935864091,
    0.028909150511026382,
    0.00039822908001951873,
    0.00018450805509928614,
    0.014648607932031155,
    0.015387289226055145,
    0.012438112869858742,
    0.0003069888916797936,
    0.02942541241645813,
    0.00017608623602427542,
    0.013344742357730865,
    0.00026998098473995924,
    0.015073247253894806,
    0.028696438297629356,
    0.0004224329604767263,
    0.031331561505794525,
    0.016083966940641403,
    0.029743969440460205,
    0.0006437859265133739,
    0.00040736026130616665,
    0.029973231256008148,
    0.030261987820267677,
    0.00028000681777484715,
    0.05534316226840019,
    0.02894478850066662,
    0.00027635967126116157,
    0.00024367807782255113,
    0.0002959039993584156,
    0.013789119198918343,
    0.0002860992099158466,
    0.014795500785112381,
    0.00023796153254806995,
    0.00023654790129512548,
    0.015165978111326694,
    0.013921809382736683,
    0.0004802391631528735,
    0.0002750704297795892,
    0.00047305188491009176,
    0.00036909262416884303,
    0.0007521563093177974,
    0.015202517621219158,
    0.01583806984126568,
    0.015696709975600243,
    0.02817286178469658,
    0.00015003609587438405,
    0.015596611425280571,
    0.015447305515408516,
    0.044151246547698975,
    0.01547815091907978,
    0.028648540377616882,
    0.03081228770315647,
    0.024489959701895714,
    0.015357628464698792,
    0.014814645983278751,
    0.0004840985347982496,
    0.03013688512146473,
    0.00031475600553676486,
    0.01509056705981493,
    0.014458593912422657,
    0.015122137032449245,
    0.029869869351387024,
    0.0002395927149336785,
    0.00035515439230948687,
    0.02870820462703705,
    0.0153245460242033,
    0.015499151311814785,
    0.00041327846702188253,
    0.0009566813241690397,
    0.000245582137722522,
    0.0005300491466186941,
    0.01352284848690033,
    0.00016722774307709187,
    0.014972995966672897,
    0.0002371777081862092,
    0.014914880506694317,
    0.028636440634727478,
    0.03049195185303688,
    0.0002970864006783813,
    0.014449035748839378,
    0.00020633862004615366,
    0.0003086517099291086,
    0.00016897369641810656,
    0.013910145498812199,
    0.014251084066927433,
    0.01475383248180151,
    0.0004621856496669352,
    0.0008638647268526256,
    0.0002973819791804999,
    0.00020936632063239813,
    0.014386394992470741,
    0.030061088502407074,
    0.014427661895751953,
    0.00019761707517318428,
    0.013269448652863503,
    0.0004562544054351747,
    0.00036099282442592084,
    0.0002580994041636586,
    0.015895647928118706,
    0.015418277122080326,
    0.00024346150166820735,
    0.00040346477180719376,
    0.014585044234991074,
    0.013864421285688877,
    0.0004622734268195927,
    0.016023583710193634,
    0.01515721995383501,
    0.013793278485536575,
    0.00023015736951492727,
    0.00012842958676628768,
    0.02777598425745964,
    0.027574781328439713,
    0.02959098294377327,
    0.04540480300784111,
    0.028906261548399925,
    0.00014712258416693658,
    0.015455270186066628,
    0.015245465561747551,
    0.014755616895854473,
    0.015413337387144566,
    0.015411993488669395,
    0.026029806584119797,
    0.00021147630468476564,
    0.00014651898527517915,
    0.014504161663353443,
    0.0006574847502633929,
    0.0434672050178051,
    0.029611490666866302,
    0.012795467860996723,
    0.0007004954386502504,
    0.0010341049637645483,
    0.00022310318308882415,
    0.015389913693070412,
    0.0002691357512958348,
    0.015430998988449574,
    0.027809789404273033,
    0.0006584223592653871,
    0.015392041765153408,
    0.00037708907620981336,
    0.00026842192164622247,
    0.00030785653507336974,
    0.0004244141455274075,
    0.015388165600597858,
    0.014580811373889446,
    0.015290225856006145,
    0.0151939382776618,
    0.00024433861835859716,
    0.015395211055874825,
    0.000364591833204031,
    0.04212158918380737,
    0.00045123216114006937,
    0.015272898599505424,
    0.0002334362652618438,
    0.00014707481022924185,
    0.014796007424592972,
    0.014956644736230373,
    0.00011284460924798623,
    0.00013287586625665426,
    0.00015773378254380077,
    0.02932620421051979,
    0.00020480313105508685,
    0.00019484572112560272,
    0.0002624056360218674,
    0.00033889684709720314,
    0.0003306325525045395,
    0.0005175141850486398,
    0.00012000197602901608,
    0.00024166528601199389,
    0.04733658954501152,
    0.03018990531563759,
    0.015382821671664715,
    0.0003732146869879216,
    0.0004369467496871948,
    0.014665196649730206,
    0.0008127327891997993,
    0.030478281900286674,
    0.015390582382678986,
    8.134391100611538e-05,
    8.653958502691239e-05,
    0.0002728555118665099,
    0.0002368575951550156,
    9.33802584768273e-05,
    0.014323378913104534,
    0.00021623464999720454,
    0.015485979616641998,
    0.01527197752147913,
    0.013997147791087627,
    0.015452445484697819,
    0.029939746484160423,
    0.00014101865235716105,
    0.0435461550951004,
    0.01446806825697422,
    0.00019182346295565367,
    0.014888654462993145,
    0.014767870306968689,
    0.015588657930493355,
    0.0001738327118800953,
    0.0003566655213944614,
    0.029354143887758255,
    0.00021310002193786204,
    0.014866786077618599,
    0.01562761887907982,
    0.012073434889316559,
    0.00034704641439020634,
    0.015239458531141281,
    0.013943835161626339,
    0.029171396046876907,
    0.014107613824307919,
    0.00036630264366976917,
    0.0004514892352744937,
    0.00025839958107098937,
    0.0002541706198826432,
    0.0005030037136748433,
    0.0004950358415953815,
    0.01208700705319643,
    0.00037143408553674817,
    0.015543117187917233,
    0.000601421867031604,
    0.0002076087548630312,
    0.00014583197480533272,
    0.015093465335667133,
    0.030960600823163986,
    0.015028629451990128,
    0.01572035253047943,
    0.00042335636680945754,
    0.0008738678880035877,
    0.015321332961320877,
    0.0005892092012800276,
    0.0004064529202878475,
    0.024382533505558968,
    0.00026669062208384275,
    0.015412424691021442,
    0.0295293927192688,
    0.015132980421185493,
    0.014427981339395046,
    0.02974700555205345,
    0.0003204290405847132,
    0.00016447625239379704,
    0.014809140004217625,
    0.01520352903753519,
    0.0001658535620663315,
    0.0001663035509409383,
    0.0002954431693069637,
    0.00031829660292714834,
    0.00045772152952849865,
    0.0006281762616708875,
    0.015046619810163975,
    0.0003465058980509639,
    0.0001301457523368299,
    0.00018877055845223367,
    0.0008286445518024266,
    0.013828571885824203,
    0.029711296781897545,
    0.01526553649455309,
    0.00041317648719996214,
    0.00026513091870583594,
    0.015256854705512524,
    0.014668709598481655,
    0.0003567955573089421,
    0.01531448494642973,
    0.014783350750803947,
    0.0003141976485494524,
    0.01520221121609211,
    0.0003423971065785736,
    0.01489976979792118,
    0.0005226106732152402,
    0.05949372798204422,
    0.030105676501989365,
    0.00013071020657662302,
    0.029649093747138977,
    0.013873379677534103,
    0.01469125784933567,
    0.0155811607837677,
    0.0154871866106987,
    0.00046147312968969345,
    0.00021093973191455007,
    0.02676205150783062,
    0.01730494014918804,
    0.014491978101432323,
    0.0158472191542387,
    0.0001482036750530824,
    0.03055329993367195,
    0.00015959242591634393,
    0.00019230782345402986,
    0.015197991393506527,
    0.012758306227624416,
    0.014804585836827755,
    0.01423141360282898,
    0.015235919505357742,
    0.001002102391794324,
    0.00020919827511534095,
    0.0005148032796569169,
    0.0003193318843841553,
    0.015161128714680672,
    0.0003121115150861442,
    0.029652532190084457,
    0.0004330923256929964,
    0.00010842055780813098,
    0.0005020727985538542,
    0.0003585715312510729,
    0.01577148400247097,
    0.00020964977738913149,
    0.015577166341245174,
    0.015731696039438248,
    0.010844368487596512,
    0.015068089589476585,
    0.0009400126873515546,
    0.000613203679677099,
    0.012749162502586842,
    0.015220974572002888,
    0.00036240770714357495,
    0.015078768134117126,
    0.015484482981264591,
    9.282543032895774e-05,
    9.743201371748e-05,
    0.00022444337082561105,
    0.039345916360616684,
    0.00020163488807156682,
    0.02926006354391575,
    0.015335790812969208,
    0.00023052988399285823,
    0.00019129009160678834,
    0.015331233851611614,
    0.00021295904298312962,
    0.0003143138892482966,
    0.01565506123006344,
    0.013752195984125137,
    0.0003983700298704207,
    0.014931146055459976,
    0.000590482959523797,
    0.03039853274822235,
    0.030440783128142357,
    0.0005883966805413365,
    0.00016576205962337554,
    0.000430573447374627,
    0.015217325650155544,
    0.015412351116538048,
    0.0004512143786996603,
    0.030553875491023064,
    0.015346711501479149,
    0.013591645285487175,
    0.0001467294932808727,
    0.00034513778518885374,
    0.00023852597223594785,
    0.00022049278777558357,
    0.0002550793287809938,
    0.0003227659035474062,
    0.015240133740007877,
    0.0151155861094594,
    0.01554702315479517,
    0.015707185491919518,
    0.00021039077546447515,
    0.000628637382760644,
    0.029676632955670357,
    0.00020191477960906923,
    0.00011495582293719053,
    0.04460839927196503,
    0.029063835740089417,
    0.030154969543218613,
    0.00032318741432391107,
    0.00021277664927765727,
    0.014305895194411278,
    0.0002500282716937363,
    0.014813264831900597,
    0.0001752515381667763,
    0.015164523385465145,
    0.0131284911185503,
    0.043393902480602264,
    0.028420139104127884,
    0.030512157827615738,
    0.015150471590459347,
    0.00034088711254298687,
    0.00024568542721681297,
    0.00027234837762080133,
    0.026326540857553482,
    0.0002632400137372315,
    0.00042933333315886557,
    0.00022221477411221713,
    0.014029376208782196,
    0.01584850810468197,
    0.00018394424114376307,
    0.015689371153712273,
    0.00025579892098903656,
    0.04393686354160309,
    0.015290762297809124,
    0.014535773545503616,
    0.03002920374274254,
    0.00034321483690291643,
    0.00045694393338635564,
    0.04319112002849579,
    0.029567210003733635,
    0.015249168500304222,
    0.014456612057983875,
    0.0003045944031327963,
    0.01470568124204874,
    0.00017950072651728988,
    0.029897190630435944,
    0.015352494083344936,
    0.00013122340897098184,
    0.015321895480155945,
    0.01536452118307352,
    0.013033919036388397,
    0.015260418877005577,
    0.00022661007824353874,
    0.0432930551469326,
    0.014654954895377159,
    0.00016690540360286832,
    0.014942845329642296,
    0.00014316663146018982,
    0.015232362784445286,
    0.015095974318683147,
    0.015546351671218872,
    0.015172481536865234,
    0.015308358706533909,
    0.0006445608451031148,
    0.015147716738283634,
    0.014991309493780136,
    0.04409826919436455,
    0.0001897999900393188,
    0.00015870602510403842,
    0.015537003986537457,
    0.0001876676396932453,
    0.015348623506724834,
    0.00014319243200588971,
    0.013439331203699112,
    0.03024936094880104,
    0.013954979367554188,
    0.014861544594168663,
    0.000254704209510237,
    0.01436482835561037,
    0.0286627858877182,
    0.01564079150557518,
    0.0002579522551968694,
    0.01455347053706646,
    0.014356203377246857,
    0.00037666872958652675,
    0.00023940927349030972,
    0.00046334450598806143,
    0.013659690506756306,
    0.04548677057027817,
    0.014337397180497646,
    0.0003900932497344911,
    0.01483734231442213,
    0.00019694962247740477,
    0.014784508384764194,
    0.044364359229803085,
    0.015897739678621292,
    0.013675880618393421,
    0.015420595183968544,
    0.0005636427085846663,
    0.0006146356463432312,
    0.030099105089902878,
    0.0008226460195146501,
    0.04486508667469025,
    0.00040867843199521303,
    0.00022052976419217885,
    0.029772020876407623,
    0.015660783275961876,
    0.0001546590938232839,
    0.014889796264469624,
    0.0011876971693709493,
    0.028821589425206184,
    0.0151241859421134,
    0.00018696262850426137,
    0.015217114239931107,
    0.0002882253029383719,
    0.0002619433216750622,
    0.014324367046356201,
    0.014886872842907906,
    0.030816178768873215,
    0.015537296421825886,
    0.0002524716255720705,
    0.00020402867812663317,
    0.015094751492142677,
    5.98765691393055e-05,
    0.014731493778526783,
    0.00019808988145086914,
    0.0002740793861448765,
    0.00017338013276457787,
    0.013438454829156399,
    5.836991113028489e-05,
    0.015405935235321522,
    0.009500336833298206,
    0.02669537626206875,
    0.04373745247721672,
    0.0001414013677276671,
    0.012170637957751751,
    0.000494983687531203,
    0.01547433901578188,
    0.0002500887494534254,
    0.043309926986694336,
    0.01620732806622982,
    0.00022167075076140463,
    0.0006133288261480629,
    0.0009953815024346113,
    0.0004472224973142147,
    0.0002858309308066964,
    0.0008937218808569014,
    0.015188409946858883,
    0.0006562449270859361,
    0.014855745248496532,
    0.015007303096354008,
    0.015424642711877823,
    0.0009413991938345134,
    0.05631498247385025,
    0.013956802897155285,
    0.000454841589089483,
    0.00022919854382053018,
    0.00027214043075218797,
    0.00023132475325837731,
    0.0003631020663306117,
    0.00628653634339571,
    0.0003750126634258777,
    0.0592193566262722,
    0.0002935902448371053,
    0.015240293927490711,
    0.00019311983487568796,
    0.00021187720994930714,
    0.01570775918662548,
    0.0003458885767031461,
    0.01534907054156065,
    0.00021266246039886028,
    0.015635212883353233,
    0.015372985042631626,
    0.015207748860120773,
    0.015632472932338715,
    0.01517848577350378,
    0.014448445290327072,
    0.00040811917278915644,
    0.031462471932172775,
    6.908657087478787e-05,
    0.00014922721311450005,
    9.008072083815932e-05,
    0.00024851650232449174,
    0.058732494711875916,
    0.0011198861757293344,
    0.015251466073095798,
    0.015493837185204029,
    0.0005736092571169138,
    0.00042718861368484795,
    0.00019412150140851736,
    0.014515229500830173,
    0.00036773126339539886,
    0.014490773901343346,
    0.0006116070435382426,
    0.02957697957754135,
    0.00037343715666793287,
    0.00012498848082032055,
    0.01357990875840187,
    0.00023272508406080306,
    0.0002903167624026537,
    0.01377118844538927,
    0.00017795682651922107,
    0.00010305034811608493,
    0.00038281455636024475,
    0.00015833393263164908,
    0.015588960610330105,
    0.00014220918819773942,
    0.00034414808033034205,
    0.015757743269205093,
    0.027758469805121422,
    0.00030444428557530046,
    0.02876918390393257,
    0.015111738815903664,
    0.000452026491984725,
    0.00011290698603261262,
    0.030058205127716064,
    0.03060952201485634,
    0.0001603342971066013,
    0.0007223229622468352,
    0.00021465732424985617,
    0.0008823919342830777,
    0.00012808428436983377,
    0.029482075944542885,
    0.00011744433140847832,
    0.014136367477476597,
    0.00020045481505803764,
    0.00016612597391940653,
    0.013919715769588947,
    0.035203270614147186,
    0.00019316627003718168,
    0.05876651406288147,
    0.01634136214852333,
    0.01329929567873478,
    0.0016139306826516986,
    0.012124381959438324,
    0.013613362796604633,
    0.029883496463298798,
    0.00043577616452239454,
    0.00027521332958713174,
    0.02479276806116104,
    0.00015650295244995505,
    0.00033733953023329377,
    0.030716173350811005,
    0.029558859765529633,
    0.015196899883449078,
    0.001027855440042913,
    0.031262729316949844,
    0.0013415287248790264,
    0.0004622509586624801,
    0.01335756666958332,
    0.00029181563877500594,
    0.014735867269337177,
    0.0003934876876883209,
    0.00027630478143692017,
    0.014999810606241226,
    0.003967307973653078,
    0.030161451548337936,
    0.04404101520776749,
    0.01588539592921734,
    0.00015029414498712867,
    0.013897085562348366,
    0.015863768756389618,
    0.0004112721071578562,
    0.015345662832260132,
    0.0004909538547508419,
    0.00042011658661067486,
    0.00029810628620907664,
    0.00038137007504701614,
    0.015196653082966805,
    8.29820055514574e-05,
    0.0001519754878245294,
    0.03031817451119423,
    0.030356628820300102,
    0.044752102345228195,
    9.520538878859952e-05,
    0.01562448963522911,
    0.030359581112861633,
    0.0001448731345590204,
    8.002453250810504e-05,
    9.787158342078328e-05,
    0.00019575812621042132,
    0.015111862681806087,
    0.014608053490519524,
    0.0010582036338746548,
    0.000285287038423121,
    6.062923057470471e-05,
    0.0001803685154300183,
    0.00012581836199387908,
    0.014835416339337826,
    0.01543816365301609,
    0.014532512985169888,
    0.00011135573731735349,
    0.014842626638710499,
    0.00012781567056663334,
    0.029417064040899277,
    8.566043106839061e-05,
    0.00018175134027842432,
    0.030615365132689476,
    0.025441400706768036,
    0.0001583720586495474,
    0.014413737691938877,
    0.00010001684131566435,
    0.014843200333416462,
    0.014644569717347622,
    0.00016464415239170194,
    0.03066077269613743,
    0.01486812625080347,
    0.00019497110042721033,
    0.015556436032056808,
    0.07430600374937057,
    0.00017167540499940515,
    0.010854498483240604,
    0.025951409712433815,
    0.04462253674864769,
    0.0005931062623858452,
    0.015715600922703743,
    0.03043794073164463,
    0.0009455858962610364,
    0.014413195662200451,
    0.0005660323076881468,
    0.031540993601083755,
    0.01706150360405445,
    0.0016604498960077763,
    0.04299741983413696,
    0.015545078553259373,
    0.0004366548382677138,
    0.01550168264657259,
    0.0010234540095552802,
    0.029826199635863304,
    0.012452607043087482,
    0.00014645280316472054,
    0.014204239472746849,
    0.028627857565879822,
    0.013871584087610245,
    0.014348861761391163,
    0.02768232300877571,
    0.0007963320822454989,
    0.0009894638787955046,
    0.01611771620810032,
    0.00131858023814857,
    0.0015693970490247011,
    0.015014071948826313,
    0.00018429351621307433,
    0.0009844070300459862,
    0.015784990042448044,
    0.015391593798995018,
    0.044017594307661057,
    0.0143901277333498,
    0.0009841220453381538,
    0.0006992553826421499,
    0.00040428314241580665,
    0.00028833321994170547,
    0.00021845352603122592,
    0.00026186142349615693,
    0.00018950682715512812,
    0.015807801857590675,
    0.01545772235840559,
    0.015505867078900337,
    0.04516587033867836,
    0.015107622370123863,
    0.00010950310388579965,
    0.015121998265385628,
    0.001216513803228736,
    0.024969588965177536,
    0.01590481400489807,
    0.0004836279549635947,
    0.015110894106328487,
    0.02829122357070446,
    0.029638784006237984,
    0.0001778026926331222,
    0.02861165627837181,
    0.000168464015587233,
    0.0003177439502906054,
    0.0001407865493092686,
    0.000189801532542333,
    0.015353272669017315,
    0.0005125419702380896,
    0.00031994946766644716,
    0.0006727199070155621,
    0.01369792316108942,
    0.015471875667572021,
    0.00021316199854481965,
    0.00034922148915939033,
    0.0001679071574471891,
    0.0005597987910732627,
    0.014188390225172043,
    0.00037666712887585163,
    0.015918783843517303,
    0.00148895219899714,
    0.012603200040757656,
    0.00021638363250531256,
    0.0007957656634971499,
    0.028283165767788887,
    0.01447075791656971,
    0.0003010824148077518,
    0.0004432991845533252,
    0.014562200754880905,
    0.0003095842548646033,
    0.00013555967598222196,
    0.00041452149162068963,
    0.009481159038841724,
    0.030429864302277565,
    0.01502317190170288,
    0.015527370385825634,
    0.0007262566359713674,
    0.011549670249223709,
    0.0002307515242137015,
    0.02921185828745365,
    0.015386354178190231,
    0.01535107847303152,
    0.015853537246584892,
    0.027181806042790413,
    0.00030944886384531856,
    0.01515226624906063,
    0.00021918027778156102,
    0.0004139577504247427,
    0.014451486058533192,
    0.0005343383527360857,
    0.028578320518136024,
    0.015432877466082573,
    0.0003587414976209402,
    0.015362132340669632,
    0.014225274324417114,
    0.015844617038965225,
    0.015241562388837337,
    0.01276908628642559,
    0.0003306884609628469,
    0.00022474591969512403,
    0.00014482857659459114,
    0.01566094346344471,
    0.015927936881780624,
    0.0002511554048396647,
    0.0003542792983353138,
    0.042990170419216156,
    0.011483557522296906,
    0.02970406971871853,
    0.00016287952894344926,
    0.0006913784891366959,
    0.00012631696881726384,
    0.015054329298436642,
    0.014985286630690098,
    0.00010202614066656679,
    0.0009042826713994145,
    0.0003805659944191575,
    0.012624814175069332,
    0.013966340571641922,
    0.012912155129015446,
    0.0016493205912411213,
    0.0008910633623600006,
    0.000490064499899745,
    0.0002342294465051964,
    0.015623852610588074,
    0.0003623270895332098,
    0.00018128662486560643,
    0.0003061072784475982,
    0.0002232240658486262,
    0.0007960808579809964,
    0.00020975277584511787,
    0.015325718559324741,
    0.02971474640071392,
    0.012675230391323566,
    0.02971246838569641,
    0.02779269590973854,
    0.000107707099232357,
    0.014016403816640377,
    0.029606858268380165,
    0.00010951536387437955,
    0.00010652344644768164,
    0.0005228857044130564,
    0.00031217356445267797,
    0.0005418545915745199,
    0.00031149332062341273,
    0.04368162900209427,
    0.015279209241271019,
    0.014920588582754135,
    0.00023320221225731075,
    0.0003205337270628661,
    0.0004098698263987899,
    0.00024004580336622894,
    0.0136432945728302,
    0.017144260928034782,
    0.0001812508999137208,
    0.014503570273518562,
    0.0002633863769005984,
    0.00017019023653119802,
    0.015266790054738522,
    0.02883049100637436,
    0.0007431006524711847,
    0.015030918642878532,
    0.014797009527683258,
    0.00020995407248847187,
    0.00016911706188693643,
    0.015370440669357777,
    0.014020789414644241,
    0.045245032757520676,
    0.013420706614851952,
    0.0005883395206183195,
    0.015247386880218983,
    0.014716618694365025,
    0.014645225368440151,
    0.015275509096682072,
    0.06091587245464325,
    0.0003212533483747393,
    0.015617506578564644,
    0.014257477596402168,
    0.014675761573016644,
    0.0002041602710960433,
    0.015191970393061638,
    0.015039977617561817,
    0.015275071375072002,
    0.02937381900846958,
    0.012775030918419361,
    0.0002357659104745835,
    0.0002435160131426528,
    0.000331659713992849,
    0.012845844030380249,
    0.00027823098935186863,
    0.0003386440221220255,
    0.015662148594856262,
    0.0003649345017038286,
    0.029772480949759483,
    0.011036446318030357,
    0.030337156727910042,
    0.0002722797798924148,
    0.044069066643714905,
    0.00036210252437740564,
    0.016034767031669617,
    0.01512267254292965,
    0.05838048458099365,
    0.00023224970209412277,
    0.0003654914617072791,
    0.01480870321393013,
    0.0013387275394052267,
    0.030323848128318787,
    0.015023489482700825,
    0.029874427244067192,
    0.0006572287529706955,
    0.00018729832663666457,
    0.028752658516168594,
    0.015696749091148376,
    0.0002626691712066531,
    0.00022661132970824838,
    0.0003176373429596424,
    0.015484984032809734,
    0.015171347185969353,
    0.015123739838600159,
    0.00013204029528424144,
    0.015356438234448433,
    0.01520523801445961,
    0.04389643296599388,
    0.00033862359123304486,
    0.015321454964578152,
    0.015151270665228367,
    0.015567803755402565,
    0.01528409868478775,
    0.014592127874493599,
    0.0146199781447649,
    0.014828075654804707,
    0.015516591258347034,
    0.00026892396272160113,
    0.014496376737952232,
    0.015477750450372696,
    0.030546139925718307,
    0.00018319410446565598,
    0.015343260951340199,
    0.015033380128443241,
    0.00013194401981309056,
    0.00030644694925285876,
    0.00011457721120677888,
    0.01546821091324091,
    0.00023084621352609247,
    0.0007923261146061122,
    0.01497536338865757,
    0.01536350604146719,
    0.014741472899913788,
    0.015484566800296307,
    0.029763169586658478,
    0.030184902250766754,
    0.00024767874856479466,
    0.015156196430325508,
    0.015117823146283627,
    0.030258379876613617,
    0.00016275045345537364,
    0.014577392488718033,
    0.013765960931777954,
    0.015205680392682552,
    0.00011167566117364913,
    5.772343502030708e-05,
    0.000177344583789818,
    0.013891072943806648,
    0.000136752802063711,
    0.00013299105921760201,
    0.00034290895564481616,
    6.854654930066317e-05,
    0.00018557894509285688,
    0.015529119409620762,
    6.62625243421644e-05,
    0.01516744401305914,
    7.049158011795953e-05,
    4.524705946096219e-05,
    0.015172330662608147,
    0.015208982862532139,
    0.00017195806140080094,
    0.00018737476784735918,
    6.756231596227735e-05,
    0.02908964827656746,
    0.00015923507453408092,
    0.0001613341155461967,
    0.015246117487549782,
    0.030157964676618576,
    0.030050955712795258,
    0.000107735519122798,
    0.00017195539840031415,
    0.015260180458426476,
    0.014645273797214031,
    0.030085956677794456,
    0.014840975403785706,
    5.815700933453627e-05,
    7.953376916702837e-05,
    5.6322918680962175e-05,
    0.015060178004205227,
    0.03071400336921215,
    9.213753219228238e-05,
    0.00011321953206788749,
    6.173222936922684e-05,
    9.704221884021536e-05,
    0.045715153217315674,
    0.014766308479011059,
    8.798749331617728e-05,
    0.014865637756884098,
    0.013566607609391212,
    6.256597407627851e-05,
    0.029218684881925583,
    7.67463498050347e-05,
    0.030264785513281822,
    0.014937594532966614,
    0.00011981534771621227,
    0.04420234635472298,
    0.00021076611301396042,
    0.029628915712237358,
    0.01376900915056467,
    0.015205576084554195,
    0.015246959403157234,
    0.00017307254893239588,
    0.01460499968379736,
    0.030002087354660034,
    0.00019125943072140217,
    0.015090327709913254,
    0.015226623974740505,
    0.030066853389143944,
    0.00010194187780143693,
    0.029021944850683212,
    0.02608858048915863,
    0.015566794201731682,
    0.00018943590112030506,
    0.00027711561415344477,
    0.000431532331276685,
    0.014984816312789917,
    0.023162152618169785,
    0.0001838075404521078,
    0.0008068116731010377,
    0.0005471404292620718,
    0.000120029020763468,
    0.0003541471669450402,
    0.014431210234761238,
    0.01610434427857399,
    0.0002851454191841185,
    0.022087257355451584,
    0.030237963423132896,
    0.014931420795619488,
    0.02951943874359131,
    7.98608671175316e-05,
    8.326417446369305e-05,
    0.013472935184836388,
    0.014240258373320103,
    8.968380279839039e-05,
    0.03049752488732338,
    0.030432045459747314,
    0.00010407426452729851,
    0.00020091605256311595,
    0.0002389001165283844,
    8.51860677357763e-05,
    0.015068728476762772,
    0.015130003914237022,
    7.361093594226986e-05,
    0.045605845749378204,
    0.013542663305997849,
    0.000115029833978042,
    0.029386360198259354,
    0.015401487238705158,
    0.00015875828103162348,
    0.015507249161601067,
    0.00023904291447252035,
    0.0001260827702935785,
    0.0001268132182303816,
    0.03045203536748886,
    0.0001839829928940162,
    0.015411514788866043,
    0.04221672937273979,
    0.015422118827700615,
    0.00031421263702213764,
    0.015128283761441708,
    0.00013779241999145597,
    0.015344326384365559,
    0.0006726192077621818,
    0.043679479509592056,
    0.02997443825006485,
    0.015105117112398148,
    0.00014431570889428258,
    0.015253543853759766,
    0.041231755167245865,
    0.00025407320936210454,
    0.0274716317653656,
    0.030180878937244415,
    0.00016320266877301037,
    0.015194394625723362,
    0.01535564661026001,
    0.030733637511730194,
    0.00045782141387462616,
    0.014251470565795898,
    0.027190493419766426,
    0.01198133360594511,
    0.00020256999414414167,
    0.01462499424815178,
    0.0014797912444919348,
    0.05536578223109245,
    0.012358191423118114,
    0.015471696853637695,
    0.0005443046102300286,
    0.0005548957851715386,
    0.015881380066275597,
    0.0006144953658804297,
    0.02922014892101288,
    0.014858964830636978,
    0.0011846543056890368,
    0.00043486180948093534,
    0.0008939204853959382,
    0.0006991074769757688,
    0.00040149514097720385,
    0.00020534326904453337,
    0.030217358842492104,
    0.0003867642080876976,
    0.012032978236675262,
    0.0004444373771548271,
    0.014581934548914433,
    0.014990520663559437,
    0.016734354197978973,
    0.014445859007537365,
    0.000580515421461314,
    0.0005085576558485627,
    0.0002295440062880516,
    0.013463445007801056,
    0.04218914359807968,
    0.0005432197358459234,
    0.006660183425992727,
    0.015393598936498165,
    0.00013757879787590355,
    0.0008705961517989635,
    0.014596926979720592,
    0.0005034599453210831,
    0.000289720919681713,
    0.015516064129769802,
    0.015867047011852264,
    0.02907402440905571,
    0.014539584517478943,
    0.015467180870473385,
    0.01411509234458208,
    0.015568090602755547,
    0.0003031870292034,
    0.0013490901328623295,
    0.015188049525022507,
    0.00040341229760088027,
    0.014979412779211998,
    0.03810602053999901,
    0.02866116352379322,
    0.015150664374232292,
    0.013981068506836891,
    0.00026241049636155367,
    0.01546578761190176,
    0.0006898271385580301,
    0.0005581573350355029,
    0.0147295743227005,
    0.0006526184151880443,
    0.0038789259269833565,
    0.0002969611086882651,
    0.0149916373193264,
    0.00031594038591720164,
    0.0006304637063294649,
    0.014112195000052452,
    0.015666991472244263,
    0.015230267308652401,
    0.04329333081841469,
    0.0005289418622851372,
    0.014392739161849022,
    0.0005859546363353729,
    0.00019895457080565393,
    0.014976720325648785,
    0.00023651534866075963,
    0.000685783801600337,
    0.0005432607140392065,
    0.0002622061292640865,
    0.00018455213285051286,
    0.00017365484382025898,
    0.015678593888878822,
    0.0002885524008888751,
    0.00024401351402048022,
    0.00032001547515392303,
    0.015165697783231735,
    0.0018543938640505075,
    0.0001219927507918328,
    0.03001195378601551,
    0.015349499881267548,
    0.000134298054035753,
    0.030715927481651306,
    0.01470972690731287,
    0.00018130347598344088,
    4.71484636364039e-05,
    0.01445616502314806,
    0.015356553718447685,
    0.015148017555475235,
    0.0001496978511568159,
    0.04574347659945488,
    0.0280768945813179,
    4.865114169660956e-05,
    0.00010860347538255155,
    2.982535443152301e-05,
    0.00011866059503518045,
    0.0002685313520487398,
    0.014615153893828392,
    0.00015525224443990737,
    0.05594385042786598,
    0.000175683933775872,
    0.015087274834513664,
    0.00017729969113133848,
    0.00023548968601971865,
    0.0001232470094691962,
    0.0004916091565974057,
    0.028733855113387108,
    0.00013768828648608178,
    0.015412360429763794,
    0.014686234295368195,
    0.00023069445160217583,
    0.014912789687514305,
    0.00017003808170557022,
    0.014411178417503834,
    0.00013588363071903586,
    0.00014519717660732567,
    0.0001033986482070759,
    0.014147548004984856,
    0.00017557130195200443,
    0.029372580349445343,
    0.015059740282595158,
    0.0006685553235001862,
    0.00022456521401181817,
    0.0002071132475975901,
    0.013637625612318516,
    0.014787464402616024,
    0.014465135522186756,
    0.00021668736007995903,
    0.015140337869524956,
    0.00047528825234621763,
    0.01540931686758995,
    0.015771057456731796,
    0.00012121623149141669,
    0.00022680062102153897,
    0.01499775517731905,
    0.013945449143648148,
    0.00017106832819990814,
    0.015185317024588585,
    0.00011324005026835948,
    0.014189744368195534,
    0.0002666777290869504,
    0.01544342003762722,
    0.00012506957864388824,
    0.00012971603428013623,
    0.014763939194381237,
    0.04558457434177399,
    0.00038385280640795827,
    0.0002310610725544393,
    0.015482584945857525,
    0.00011047082807635888,
    0.029912233352661133,
    0.012185178697109222,
    0.01515156775712967,
    0.00020022690296173096,
    0.02789163775742054,
    0.014917953871190548,
    0.00024691064027138054,
    0.01522912085056305,
    0.015469614416360855,
    0.04220305383205414,
    0.03060253895819187,
    0.00014601334987673908,
    7.968430145410821e-05,
    0.015430598519742489,
    0.029619863256812096,
    0.015710260719060898,
    0.015244852751493454,
    0.0004521978844422847,
    0.02972598560154438,
    0.00045656674774363637,
    0.0003014888789039105,
    0.014506815932691097,
    0.0001619176910025999,
    0.00019759140559472144,
    0.015437941998243332,
    0.015530476346611977,
    0.015196116641163826,
    0.015148349106311798,
    0.02940557338297367,
    9.405343007529154e-05,
    0.02985982783138752,
    0.02929309383034706,
    0.0002902550622820854,
    0.00017106457380577922,
    0.015112470835447311,
    0.00018107338109984994,
    0.0002736450987868011,
    0.030004994943737984,
    0.044203728437423706,
    0.00018085689225699753,
    0.015453880652785301,
    7.305121835088357e-05,
    0.00015419191913679242,
    0.015042386017739773,
    9.462775778956711e-05,
    0.00015810826153028756,
    0.00012256849731784314,
    0.015192453749477863,
    0.024501124396920204,
    0.011964123696088791,
    0.013397309929132462,
    0.029365498572587967,
    0.0004131991881877184,
    0.014973253011703491,
    0.00027296377811580896,
    0.00017811701400205493,
    0.015244847163558006,
    0.014629133976995945,
    0.0002252427802886814,
    0.0011704637436196208,
    0.015249575488269329,
    0.00032584904693067074,
    0.030416369438171387,
    0.001095684478059411,
    0.000212227605516091,
    0.00045055628288537264,
    0.014315703883767128,
    0.015336324460804462,
    0.015369728207588196,
    0.00019436937873251736,
    0.030288007110357285,
    0.015963930636644363,
    0.01496884599328041,
    0.029272349551320076,
    0.015664443373680115,
    0.014714310877025127,
    0.02933759242296219,
    0.0002849490847438574,
    0.0009927714709192514,
    0.015279420651495457,
    0.01562664285302162,
    0.0001817878510337323,
    0.027851756662130356,
    0.015107841230928898,
    0.0003224735555704683,
    0.0008037033840082586,
    0.015403999015688896,
    0.01534928847104311,
    0.016103753820061684,
    0.015023814514279366,
    0.015141375362873077,
    0.015707308426499367,
    0.0005359658971428871,
    0.015293581411242485,
    0.0449383445084095,
    0.00013485299132298678,
    7.520201324950904e-05,
    0.00011058291420340538,
    0.04429797828197479,
    0.0001078597706509754,
    0.015131586231291294,
    0.00044762343168258667,
    0.00015960598830133677,
    0.0002539673587307334,
    0.00025165683473460376,
    0.01552467979490757,
    0.01528026070445776,
    0.015126775950193405,
    0.015459319576621056,
    0.015319162979722023,
    0.00014584168093279004,
    0.014380487613379955,
    0.00010175316128879786,
    0.00010981490049744025,
    0.05840533226728439,
    0.02948199398815632,
    0.04491695016622543,
    0.0009896670235320926,
    0.014389772899448872,
    0.02781192772090435,
    0.015252456068992615,
    0.0003677383647300303,
    0.00015087849169503897,
    0.015295104123651981,
    0.00026864258688874543,
    0.00018394197104498744,
    0.0002577690174803138,
    0.015707219019532204,
    0.0002731165150180459,
    0.00016208474698942155,
    0.00016733592201489955,
    0.00046450618538074195,
    0.00022062988136895,
    0.03081974945962429,
    0.00011859864753205329,
    0.00017056366777978837,
    0.01488696038722992,
    0.029148200526833534,
    0.00010165324056288227,
    0.013830170966684818,
    0.014683738350868225,
    0.015466284938156605,
    0.00037382225855253637,
    0.013913800939917564,
    5.627106293104589e-05,
    0.00010297096741851419,
    0.014675192534923553,
    0.013968538492918015,
    0.02972504124045372,
    0.0005063955904915929,
    0.00044117559446021914,
    0.015611205250024796,
    0.015157652087509632,
    0.0002430875028949231,
    9.304817649535835e-05,
    0.00015164160868152976,
    0.01528937742114067,
    0.00018159978208132088,
    0.00019018890452571213,
    0.0003037079004570842,
    0.029262103140354156,
    0.0006097287405282259,
    0.03067217394709587,
    0.015340547077357769,
    8.615266415290534e-05,
    0.030147623270750046,
    0.015282425098121166,
    0.0305101927369833,
    0.02681705914437771,
    0.015647705644369125,
    0.015506143681704998,
    0.0002299109473824501,
    0.015368480235338211,
    0.01367005705833435,
    0.00013557773490902036,
    0.015619427897036076,
    0.00010253058280795813,
    0.029482094570994377,
    0.015420710667967796,
    0.014558724127709866,
    8.490791515214369e-05,
    0.0004209177568554878,
    7.19141899025999e-05,
    0.04472784698009491,
    0.00023131536727305502,
    0.00013636486255563796,
    0.00027958862483501434,
    0.015810461714863777,
    0.0005754805169999599,
    0.00026818137848749757,
    0.028101693838834763,
    0.01499381847679615,
    0.00017643132014200091,
    0.015365646220743656,
    0.02950775995850563,
    0.0004919392522424459,
    0.0003555086732376367,
    0.0002247475931653753,
    0.010679839178919792,
    0.014392021112143993,
    0.014854907058179379,
    0.00019482962670736015,
    0.00033056276151910424,
    0.00021142464538570493,
    0.01531283836811781,
    0.000107636718894355,
    0.0006651036092080176,
    0.02713519148528576,
    0.014144863933324814,
    0.000859934720210731,
    0.0009196448372676969,
    0.0003130531113129109,
    0.0001521213707746938,
    0.0002757470356300473,
    0.0006592539139091969,
    0.00042660930193960667,
    0.00041760041494853795,
    0.015177774243056774,
    0.029949016869068146,
    0.0005356767796911299,
    0.00016880760085768998,
    0.04478643834590912,
    0.015303041785955429,
    0.00016719067934900522,
    0.00014319780166260898,
    0.015182127244770527,
    0.02957221306860447,
    0.01550412829965353,
    0.0007626030128449202,
    0.015427798964083195,
    0.00018623736104927957,
    0.015477628447115421,
    0.015225736424326897,
    0.01577804982662201,
    0.00026687729405239224,
    0.030129285529255867,
    0.00014708912931382656,
    0.026009388267993927,
    0.00038630154449492693,
    0.014668983407318592,
    0.015057681128382683,
    0.000212213140912354,
    0.0006967681692913175,
    0.012884670868515968,
    0.014676558785140514,
    0.029652483761310577,
    0.0010552877793088555,
    0.028383402153849602,
    0.00028312820359133184,
    0.01412673108279705,
    0.0002327661932213232,
    0.00034513429272919893,
    0.02987971156835556,
    0.0004975907504558563,
    0.026360735297203064,
    0.00023000816872809082,
    0.014883384108543396,
    0.015108978375792503,
    0.0002091846545226872,
    0.0002529291668906808,
    0.00021123165788594633,
    0.00025652546901255846,
    0.043370284140110016,
    0.00017614162061363459,
    0.00016140277148224413,
    0.013076107949018478,
    0.022516904398798943,
    0.00011210552474949509,
    0.030332548543810844,
    0.015048513188958168,
    0.0001235240779351443,
    0.00012659784988500178,
    0.015261511318385601,
    0.0004796656721737236,
    0.012824570760130882,
    0.012177829630672932,
    0.013281816616654396,
    9.53768685576506e-05,
    0.03009142354130745,
    0.015261268243193626,
    0.014508138410747051,
    0.014851312153041363,
    0.00014633974933531135,
    0.028712822124361992,
    0.0001748108770698309,
    0.015193639323115349,
    0.01290282141417265,
    0.00019146714475937188,
    6.87501669744961e-05,
    0.00028958951588720083,
    0.014668499119579792,
    0.0002503473951946944,
    0.015424749813973904,
    0.015824560075998306,
    0.015435316599905491,
    0.0158791933208704,
    0.00019205085118301213,
    0.0002724525984376669,
    0.014014926739037037,
    0.00021161975746508688,
    0.00027093832613900304,
    0.015028892084956169,
    0.014834340661764145,
    0.01451354380697012,
    0.015258005820214748,
    0.014377113431692123,
    0.00019476574379950762,
    8.176644769264385e-05,
    0.0002650567621458322,
    0.012930557131767273,
    0.015031457878649235,
    0.0006666618282906711,
    0.014227661304175854,
    0.00011016506323358044,
    0.00011752598220482469,
    0.011528264731168747,
    0.0001158083468908444,
    0.04519226774573326,
    0.00038501841481775045,
    0.015233853831887245,
    0.0001295719703193754,
    0.029989909380674362,
    0.0002960181445814669,
    0.015033180825412273,
    0.0002339165803277865,
    0.00019502534996718168,
    0.015665674582123756,
    0.00035948585718870163,
    0.01229974813759327,
    0.015068424865603447,
    0.015430312603712082,
    0.013430265709757805,
    8.934267680160701e-05,
    0.01497299037873745,
    0.00030386363505385816,
    0.00012953537225257605,
    0.015141332522034645,
    0.015518705360591412,
    0.045316580682992935,
    0.00034538755426183343,
    0.00032770552206784487,
    0.01417163759469986,
    0.014804705046117306,
    0.02862950973212719,
    0.015374185517430305,
    0.030160803347826004,
    0.013715486042201519,
    0.015655456110835075,
    0.030453719198703766,
    0.012232665903866291,
    0.015250658616423607,
    0.0006904388428665698,
    0.00015743632684461772,
    0.04192028567194939,
    0.004176218528300524,
    0.014912329614162445,
    0.015042203478515148,
    0.00026049953885376453,
    0.015288546681404114,
    0.0002445311693008989,
    0.015622444450855255,
    0.03038804978132248,
    0.00017406491679139435,
    0.00038395385490730405,
    0.0003306889266241342,
    0.015287771821022034,
    0.027674313634634018,
    0.04412058740854263,
    0.0001600634423084557,
    0.00010923672380158678,
    0.029816381633281708,
    0.00018194274161942303,
    0.0004959276993758976,
    0.013988514430820942,
    0.03002689778804779,
    0.012313909828662872,
    0.031595852226018906,
    0.0002735253656283021,
    0.0004754727124236524,
    0.059452127665281296,
    0.0004259697161614895,
    0.0002075418597087264,
    0.00035160407423973083,
    0.02937656082212925,
    0.00024158594897016883,
    0.01516568474471569,
    0.01546255499124527,
    0.0001288535859202966,
    0.00018992442346643656,
    0.01505435910075903,
    0.030413977801799774,
    0.00021247014228720218,
    0.0001499037753092125,
    0.00015017706027720124,
    0.044109079986810684,
    0.0001925963442772627,
    0.015127955004572868,
    0.0002314950106665492,
    0.00018121229368261993,
    0.0001292951637879014,
    0.0003229354915674776,
    0.030414922162890434,
    0.01541716605424881,
    0.0002357185585424304,
    0.00021148317318875343,
    0.029611146077513695,
    0.00013220671098679304,
    0.04366350173950195,
    0.01484063733369112,
    0.030462654307484627,
    0.015104266814887524,
    0.00011690144310705364,
    0.000166910991538316,
    0.02895212545990944,
    0.00015547123621217906,
    0.00019256655650679022,
    0.0002395747578702867,
    0.00015674042515456676,
    0.015027157962322235,
    0.014497163705527782,
    0.00021790535538457334,
    0.015465296804904938,
    0.015423145145177841,
    0.0003357067471370101,
    0.00023984964354895055,
    0.015074062161147594,
    0.013109428808093071,
    0.00019608870206866413,
    0.029141908511519432,
    0.000160560681251809,
    0.00028308824403211474,
    0.015423745848238468,
    0.014240790158510208,
    0.0001890295243356377,
    0.029243228957057,
    0.0005180747248232365,
    0.015382598154246807,
    0.015800410881638527,
    0.00012956763384863734,
    0.0003023622266482562,
    0.014010238461196423,
    0.02703915163874626,
    0.015696078538894653,
    0.014855441637337208,
    0.00026324368081986904,
    0.014590971171855927,
    0.015381158329546452,
    0.015008151531219482,
    0.013789099641144276,
    0.0001707239425741136,
    0.029635826125741005,
    0.029126746580004692,
    0.00036457518581300974,
    0.02994091436266899,
    0.01589823141694069,
    0.04517916589975357,
    0.015043457970023155,
    0.044972144067287445,
    0.00018954172264784575,
    0.000304152985336259,
    0.0002965951571241021,
    0.015483076684176922,
    0.02894716151058674,
    0.00046772323548793793,
    0.0004477885668165982,
    0.030301028862595558,
    0.014691765420138836,
    0.000295173900667578,
    0.015174591913819313,
    0.011768322438001633,
    0.030464475974440575,
    0.0001718892017379403,
    0.01516248844563961,
    0.00011117318354081362,
    0.014420577324926853,
    0.00021541248133871704,
    0.0001544712868053466,
    0.01530527975410223,
    0.015304955653846264,
    0.01531726773828268,
    0.014982565306127071,
    0.015803400427103043,
    0.015284569002687931,
    0.00017062979168258607,
    0.014775560237467289,
    0.00026232743402943015,
    0.013599138706922531,
    0.0004809158272109926,
    0.015263973735272884,
    0.015160147100687027,
    0.00030462833819910884,
    0.030143506824970245,
    0.0001205002045026049,
    0.00017261476023122668,
    0.00017270829994231462,
    0.0001887681137304753,
    0.015598108991980553,
    0.045024581253528595,
    0.014369798824191093,
    0.03056798130273819,
    0.00019156858616042882,
    0.01488251332193613,
    0.00020357714674901217,
    0.0149326017126441,
    0.01490819826722145,
    8.339989290107042e-05,
    0.015041375532746315,
    0.015488671138882637,
    6.748766463715583e-05,
    0.0009876360418274999,
    0.015119757503271103,
    0.0002500838600099087,
    0.00014786429528612643,
    0.030427398160099983,
    0.0005146875628270209,
    7.386640936601907e-05,
    0.012567976489663124,
    0.014550690539181232,
    0.0001823061757022515,
    0.00027957087149843574,
    0.00019346093176864088,
    0.0004906196263618767,
    0.015230502001941204,
    0.00042337499326094985,
    0.014989673160016537,
    0.028007730841636658,
    0.00021637685131281614,
    0.02831551432609558,
    0.00021902234584558755,
    0.0001813405251596123,
    0.02633759006857872,
    0.015606138855218887,
    0.0005139342392794788,
    0.0002865068963728845,
    0.0003706231655087322,
    0.0002503230352886021,
    0.015451015904545784,
    0.01385450642555952,
    0.014757959172129631,
    0.000498827314004302,
    0.027847805991768837,
    0.00021262855443637818,
    0.028908057138323784,
    0.029835877940058708,
    0.015619917772710323,
    0.00015837782120797783,
    0.01344346534460783,
    0.0002777784247882664,
    0.015472736209630966,
    0.00018147594528272748,
    0.0002518524706829339,
    0.00018740544328466058,
    0.030637454241514206,
    0.00015526352217420936,
    0.015420755371451378,
    0.0003032841195818037,
    0.00013336865231394768,
    0.04195081442594528,
    0.00014451920287683606,
    0.0006656682817265391,
    0.015097936615347862,
    0.03021608293056488,
    0.014654738828539848,
    0.00023397692712023854,
    0.029640600085258484,
    0.014022002927958965,
    0.014894475229084492,
    0.0005302482168190181,
    0.015810471028089523,
    0.0150712039321661,
    0.00011940940021304414,
    0.015410390682518482,
    0.015375941060483456,
    0.028949495404958725,
    0.013993737287819386,
    0.0002884762070607394,
    0.02946539781987667,
    0.015764743089675903,
    0.02962854504585266,
    0.030363213270902634,
    0.030002549290657043,
    0.04322255775332451,
    0.0008165420149452984,
    0.0004014472069684416,
    0.01476961374282837,
    0.042824387550354004,
    0.014890863560140133,
    0.00029833876760676503,
    0.014845969155430794,
    0.015458163805305958,
    0.03001970425248146,
    0.0005116567481309175,
    0.013990860432386398,
    0.00024589948588982224,
    0.0004915749887004495,
    0.00038658035919070244,
    0.02968135103583336,
    0.00032970926258713007,
    0.0005950742051936686,
    0.0003604136290960014,
    0.0006155830924399197,
    0.028951315209269524,
    0.0003573535941541195,
    0.029360240325331688,
    0.015624799765646458,
    0.016138609498739243,
    0.01587745174765587,
    0.030447812750935555,
    0.0003216727636754513,
    0.00034589346614666283,
    0.00032347682281397283,
    0.00024258310440927744,
    0.04385994002223015,
    0.014205961488187313,
    0.014635151252150536,
    0.014988213777542114,
    0.0003171231073793024,
    0.015052949078381062,
    0.0004142695397604257,
    0.015245314687490463,
    0.015247371979057789,
    0.045045316219329834,
    0.04430181533098221,
    0.01493889931589365,
    0.00021255615865811706,
    0.029436293989419937,
    0.0002331238065380603,
    0.0002739399787969887,
    0.0006978262681514025,
    0.01495596393942833,
    0.00010139067308045924,
    0.029999250546097755,
    0.00016390335804317147,
    0.015022944658994675,
    0.015389988198876381,
    0.015261524356901646,
    0.014005189761519432,
    0.015300463885068893,
    0.014734969474375248,
    0.00011494896170916036,
    0.030087988823652267,
    0.0005913447821512818,
    0.0002561564033385366,
    0.000303873501252383,
    0.00015570098184980452,
    0.01483440026640892,
    0.06048861891031265,
    0.01544857956469059,
    0.015350764617323875,
    0.0001762006722856313,
    0.015422963537275791,
    0.00028453784761950374,
    0.00020605424651876092,
    0.0008482842822559178,
    0.00034105690428987145,
    0.0002146802144125104,
    0.00014309026300907135,
    0.014916466549038887,
    0.0002775704488158226,
    0.015457332134246826,
    0.014968429692089558,
    0.00020994586520828307,
    0.015546513721346855,
    0.01530788280069828,
    0.015009235590696335,
    0.014748308807611465,
    0.029476366937160492,
    0.01507149450480938,
    0.00021634891163557768,
    0.0002955530071631074,
    0.015217351727187634,
    0.02881886065006256,
    0.015303890220820904,
    0.026245776563882828,
    0.04311511665582657,
    0.013890214264392853,
    0.00011832503514597192,
    0.00011840411752928048,
    0.0003241698141209781,
    0.014071672223508358,
    0.000206833821721375,
    0.05973266810178757,
    0.014803998172283173,
    0.0004012325080111623,
    0.0001037139372783713,
    0.04295303672552109,
    0.000336654600687325,
    0.027389271184802055,
    0.00030031619826331735,
    0.01515362411737442,
    0.013517646118998528,
    0.00022562115918844938,
    0.04484054446220398,
    0.02973712608218193,
    0.00022713452926836908,
    0.0016608831938356161,
    0.0002424028207315132,
    0.0003761510015465319,
    0.00038357480661943555,
    0.014535032212734222,
    0.00016751214570831507,
    0.0007735105464234948,
    0.029170945286750793,
    0.013956361450254917,
    0.014941547065973282,
    0.015238041989505291,
    0.00028941762866452336,
    0.0007005357183516026,
    0.014495178125798702,
    0.0005730410921387374,
    0.028972940519452095,
    0.0007124032126739621,
    0.0017434712499380112,
    0.015625592321157455,
    0.00028040475444868207,
    0.0004911712021566927,
    0.015759436413645744,
    0.014550494030117989,
    0.0006267661810852587,
    0.014567093923687935,
    0.013476145453751087,
    0.0002732116845436394,
    0.015766872093081474,
    0.015731630846858025,
    0.0152480099350214,
    0.0003880766162183136,
    0.0006110126851126552,
    0.00021430206834338605,
    0.027449576184153557,
    0.014198425225913525,
    0.0005838833167217672,
    0.014883729629218578,
    0.0002718952891882509,
    0.00028446019859984517,
    0.00046128060785122216,
    0.012487521395087242,
    0.0003334488137625158,
    0.015298697166144848,
    0.014418049715459347,
    0.03013642504811287,
    0.015040299855172634,
    0.029068756848573685,
    0.02960575558245182,
    0.028286322951316833,
    0.000442756456322968,
    0.027902234345674515,
    0.011959481984376907,
    0.0002603696775622666,
    0.015064439736306667,
    0.013381394557654858,
    0.0003594432200770825,
    0.029848888516426086,
    0.0003603343211580068,
    0.00013531783770304173,
    0.028737053275108337,
    0.013790135271847248,
    0.0005724108777940273,
    0.018229233101010323,
    0.00030805059941485524,
    0.010396484285593033,
    0.015152962878346443,
    0.0008048671879805624,
    0.00023736213915981352,
    0.0103145195171237,
    0.0005458418163470924,
    0.0009155857842415571,
    0.01535091083496809,
    0.016437552869319916,
    0.014248360879719257,
    0.0001635622320463881,
    0.00020990835037082434,
    0.045322954654693604,
    0.0006498721777461469,
    0.0006684100953862071,
    0.014381466433405876,
    0.01514771580696106,
    0.00017705545178614557,
    0.015247857198119164,
    0.011622992344200611,
    0.029697759076952934,
    0.015810616314411163,
    0.015437157824635506,
    0.015312383882701397,
    0.00020384648814797401,
    0.0002009732706937939,
    0.00023301050532609224,
    0.015204411931335926,
    0.007370703853666782,
    0.00036527172778733075,
    0.01550799049437046,
    0.00032160503906197846,
    0.00017880921950563788,
    0.015446041710674763,
    0.030375562608242035,
    0.010777702555060387,
    0.029365457594394684,
    0.044834643602371216,
    0.0004783466865774244,
    0.01309368759393692,
    0.0003265667473897338,
    0.0010937699116766453,
    0.01380832213908434,
    0.015190905891358852,
    0.00034408667124807835,
    0.00033420874387957156,
    0.0002126669860444963,
    0.02943599596619606,
    0.0003564060025382787,
    0.02550787851214409,
    0.015213479287922382,
    0.0003040471638087183,
    0.0003941755276173353,
    0.014392630197107792,
    0.0008564440067857504,
    0.02626921236515045,
    0.030288683250546455,
    0.013676736503839493,
    0.015469343401491642,
    0.015482843853533268,
    0.015564071014523506,
    0.0006215153262019157,
    0.00976561289280653,
    0.014443429186940193,
    0.015861449763178825,
    0.014720345847308636,
    0.00015664083184674382,
    0.014962166547775269,
    0.016077572479844093,
    0.01534490566700697,
    0.00021598066086880863,
    0.04167089983820915,
    0.00027301168302074075,
    0.0008309294935315847,
    0.015719810500741005,
    0.0036075992975383997,
    0.0006141120684333146,
    0.0008788132108747959,
    0.030074430629611015,
    0.0013424619100987911,
    0.029974384233355522,
    0.014693867415189743,
    0.0014758240431547165,
    0.00016010251420084387,
    0.014877956360578537,
    0.015067461878061295,
    0.0006784088909626007,
    0.034578777849674225,
    0.026724809780716896,
    0.014830262400209904,
    0.0006998803000897169,
    0.0004304720205254853,
    0.001170386909507215,
    0.0007330103544518352,
    0.01459864154458046,
    0.0014167770277708769,
    0.029789861291646957,
    0.015426607802510262,
    0.0006207084516063333,
    0.006287688389420509,
    0.015025070868432522,
    0.0002523018920328468,
    0.0034494088031351566,
    0.00024205831869039685,
    0.03011828102171421,
    0.0007235124940052629,
    0.015068511478602886,
    0.00036348873982205987,
    0.01547772716730833,
    0.010190712288022041,
    0.00035379824112169445,
    0.015570443123579025,
    0.030483808368444443,
    0.0007389259408228099,
    0.030070146545767784,
    0.00015344038547482342,
    0.00021228118566796184,
    0.01629924401640892,
    9.320134995505214e-05,
    0.0003533115959726274,
    0.0002655389253050089,
    0.0007978916401043534,
    0.03028472140431404,
    6.0824611864518374e-05,
    0.012988576665520668,
    0.00015917469863779843,
    0.03063514456152916,
    0.0004153349727857858,
    0.04330076277256012,
    0.015474583022296429,
    0.027688544243574142,
    9.981947368942201e-05,
    0.015129241161048412,
    0.01521748211234808,
    0.0004202450218144804,
    0.0005829680012539029,
    0.00016723913722671568,
    0.00020948980818502605,
    0.05909771844744682,
    0.016041621565818787,
    0.015092127025127411,
    0.015423697419464588,
    0.0002718866162467748,
    0.015337895601987839,
    0.01578344777226448,
    0.0003286339924670756,
    0.028541190549731255,
    0.01541152037680149,
    0.0001315617555519566,
    0.013097145594656467,
    0.000784036354161799,
    0.00018629776604939252,
    0.014411769807338715,
    0.0006410520290955901,
    0.00038347585359588265,
    0.00029212445951998234,
    0.01613529585301876,
    0.02982334978878498,
    0.0008122186409309506,
    0.00038432824658229947,
    0.0006775675574317575,
    0.0010197581723332405,
    0.02826409414410591,
    8.314312435686588e-05,
    0.02955346181988716,
    0.015076732262969017,
    0.00036005640868097544,
    0.014124926179647446,
    0.030386148020625114,
    0.015633534640073776,
    0.029625777155160904,
    0.0001872258580988273,
    0.001439372543245554,
    0.030494920909404755,
    0.013210381381213665,
    0.015528297983109951,
    0.03028048947453499,
    0.00022370141232386231,
    0.00039483135333284736,
    0.00021420413395389915,
    0.013844558037817478,
    0.00014107099559623748,
    0.0002278445172123611,
    0.00022186712885741144,
    6.564661453012377e-05,
    0.0008102586725726724,
    0.00032227704650722444,
    0.0001557560608489439,
    0.00019590507145039737,
    0.00011627875210251659,
    0.013093668967485428,
    0.02902911975979805,
    0.00021238252520561218,
    0.016775546595454216,
    0.011520612053573132,
    0.0003972756676375866,
    0.0003212078008800745,
    0.056447550654411316,
    0.015443484298884869,
    0.013140736147761345,
    0.00010817665315698832,
    0.015225059352815151,
    0.0002601397573016584,
    0.009860998019576073,
    0.015323617495596409,
    0.015831666067242622,
    0.012214114889502525,
    0.04483182728290558,
    0.014194642193615437,
    0.00015548724331893027,
    0.0001922579249367118,
    0.015104295685887337,
    0.01735733076930046,
    0.015207427553832531,
    0.04422074556350708,
    0.023134492337703705,
    0.0004980393568985164,
    7.971031300257891e-05,
    0.015483630821108818,
    0.013904125429689884,
    0.000930900452658534,
    0.0007247040630318224,
    0.018221158534288406,
    0.0283796526491642,
    0.014889250509440899,
    0.015292622148990631,
    0.015306434594094753,
    0.02559785358607769,
    0.000397646363126114,
    0.0008348734700120986,
    8.729996625334024e-05,
    0.0001236215903190896,
    0.0001765724300639704,
    0.01814010553061962,
    0.00026707598590292037,
    0.015360692515969276,
    0.04470021650195122,
    0.01520343217998743,
    0.014994243159890175,
    0.0005566001636907458,
    0.015455907210707664,
    0.014255058951675892,
    0.00023004235117696226,
    0.014730436727404594,
    0.028879517689347267,
    0.030094541609287262,
    0.015260227955877781,
    0.00022394290135707706,
    0.02999972179532051,
    0.020338548347353935,
    0.014277955517172813,
    0.015564791858196259,
    0.00036690462729893625,
    0.017168615013360977,
    0.0002755571622401476,
    0.028465956449508667,
    0.013320858590304852,
    0.01588050089776516,
    0.01498554926365614,
    0.014759110286831856,
    0.030636854469776154,
    0.0441591776907444,
    0.0050642238929867744,
    0.00789685919880867,
    0.015544954687356949,
    0.0003275088965892792,
    0.0005601300508715212,
    0.00018630373233463615,
    0.015255924314260483,
    0.030060268938541412,
    0.012284282594919205,
    0.00936637818813324,
    0.0004490430001169443,
    0.0002863622212316841,
    0.015134180895984173,
    0.015240172855556011,
    0.015306353569030762,
    0.0012966175563633442,
    0.014049164950847626,
    0.00016551978478673846,
    0.00014374361489899457,
    0.0001575901114847511,
    0.0007276650285348296,
    0.029163958504796028,
    0.015111017972230911,
    0.014870906248688698,
    0.04492076858878136,
    0.010821208357810974,
    0.0001027994294418022,
    0.013325575739145279,
    8.586319017922506e-05,
    0.00013851445692125708,
    0.00014963559806346893,
    0.0001775677956175059,
    0.015193902887403965,
    0.015597675926983356,
    0.00010190151078859344,
    0.028565790504217148,
    8.503512071911246e-05,
    0.00014138364349491894,
    9.468939970247447e-05,
    0.01533766370266676,
    0.030873261392116547,
    0.0002163371682399884,
    0.0005126016330905259,
    0.02785559557378292,
    0.013867043890058994,
    0.029592007398605347,
    0.015080389566719532,
    0.014943711459636688,
    0.0002837957290466875,
    0.00013125795521773398,
    0.015461022965610027,
    0.00014257850125432014,
    0.0001029600971378386,
    5.7224318879889324e-05,
    7.006389205344021e-05,
    0.00038610820774920285,
    0.000372520211385563,
    0.014512862078845501,
    0.00041225197492167354,
    0.02979179285466671,
    0.015167471021413803,
    0.00010948842100333422,
    0.00012896822590846568,
    0.02937985211610794,
    0.0003352170460857451,
    0.00015064018953125924,
    0.014813472516834736,
    0.014609215781092644,
    0.01572379283607006,
    0.029723063111305237,
    0.00021392249618656933,
    0.00012754810450132936,
    0.0139158358797431,
    0.027982164174318314,
    9.304017294198275e-05,
    0.04511389508843422,
    0.0004842216440010816,
    0.015557490289211273,
    0.013341893441975117,
    0.00020495595526881516,
    0.015064513310790062,
    0.01441142801195383,
    0.00011146206816192716,
    0.01525232382118702,
    0.014735978096723557,
    0.00021211724379099905,
    0.015397467650473118,
    0.00011513220670167357,
    0.015225078910589218,
    0.00024024411686696112,
    8.44514142954722e-05,
    0.00016477343160659075,
    0.00010618845408316702,
    0.00014225777704268694,
    0.00010768217907752842,
    0.0004919772036373615,
    0.015451913699507713,
    0.00018983011250384152,
    0.031294070184230804,
    0.0002235430001746863,
    0.00037840165896341205,
    0.00012514179979916662,
    0.015319004654884338,
    9.279012738261372e-05,
    0.0003835879033431411,
    8.975939999800175e-05,
    0.015434508211910725,
    0.00011761613131966442,
    9.090054663829505e-05,
    0.02910798229277134,
    0.014943908900022507,
    0.015689019113779068,
    0.030510874465107918,
    0.015429794788360596,
    0.015171905048191547,
    0.000586460460908711,
    0.015107760205864906,
    0.00020306347869336605,
    0.015416431240737438,
    0.03058084100484848,
    0.0001562089310027659,
    0.030171319842338562,
    0.0001485868269810453,
    0.027556713670492172,
    0.0001316847192356363,
    0.014518780633807182,
    0.029474562034010887,
    0.015722863376140594,
    0.028102653101086617,
    0.015344783663749695,
    0.015290659852325916,
    0.015339718200266361,
    0.027585245668888092,
    0.030064869672060013,
    0.00038365842192433774,
    0.014706268906593323,
    0.00010616165673127398,
    0.000779546971898526,
    0.029782626777887344,
    0.00014523624849971384,
    0.03021422028541565,
    0.00021708755230065435,
    0.00028142030350863934,
    0.0288812518119812,
    0.027370208874344826,
    0.030266650021076202,
    0.02755247801542282,
    0.0004996350617147982,
    0.014692858792841434,
    0.0005792728625237942,
    0.03936595469713211,
    0.03012782335281372,
    0.014996914193034172,
    0.05380936712026596,
    0.011373250745236874,
    0.017427533864974976,
    0.012972611002624035,
    0.002395516959950328,
    0.05520615726709366,
    0.005699180997908115,
    0.015617039985954762,
    0.01631760783493519,
    0.000599983031861484,
    0.013131664134562016,
    0.014829352498054504,
    0.016103602945804596,
    0.016713205724954605,
    0.0016812850954011083,
    0.015138166956603527,
    0.021619172766804695,
    0.014965564012527466,
    0.0008555936510674655,
    0.015148305334150791,
    0.01581789180636406,
    0.00211525266058743,
    0.0013868988025933504,
    0.03185250610113144,
    0.000733761815354228,
    0.01615154929459095,
    0.015685316175222397,
    0.018974706530570984,
    0.0005702186026610434,
    0.015474684536457062,
    0.00012965500354766846,
    0.0006275998894125223,
    0.01528067048639059,
    0.00018465399625711143,
    0.014114178717136383,
    0.03049275279045105,
    0.00023537102970294654,
    0.05121874064207077,
    0.0004731549706775695,
    0.00030734535539522767,
    0.01408627163618803,
    0.0005635677371174097,
    0.009107002057135105,
    0.01458740048110485,
    0.014735727570950985,
    0.0011934471549466252,
    0.014814192429184914,
    0.0008602162124589086,
    0.0003611943102441728,
    0.00035742585896514356,
    0.028093596920371056,
    0.02808341756463051,
    0.0007557986536994576,
    0.0007343855686485767,
    0.0004977312637493014,
    0.0005241911858320236,
    0.0005894408095628023,
    0.00020868939463980496,
    0.0006376308156177402,
    0.04425699636340141,
    0.0003660743241198361,
    0.003067811718210578,
    0.03231068328022957,
    0.00031617010245099664,
    0.015706168487668037,
    0.015317186713218689,
    0.01486886851489544,
    0.015298418700695038,
    0.030529692769050598,
    0.0030004261061549187,
    0.01490410603582859,
    8.385199180338532e-05,
    0.00010401006875326857,
    0.000149562896694988,
    0.00021822408598382026,
    0.030280420556664467,
    0.005049658473581076,
    0.0002292823774041608,
    9.783980931388214e-05,
    5.085131851956248e-05,
    0.01569008082151413,
    0.0001525390543974936,
    0.00027425464941188693,
    0.015160026028752327,
    0.012406802736222744,
    0.02895759418606758,
    7.500483479816467e-05,
    0.00021031942742411047,
    0.014535711146891117,
    0.015286557376384735,
    4.594089841702953e-05,
    0.015462664887309074,
    6.200154894031584e-05,
    9.671229054220021e-05,
    5.933764987275936e-05,
    0.030231351032853127,
    5.852810136275366e-05,
    4.438167525222525e-05,
    6.497057620435953e-05,
    0.0004794838896486908,
    0.014744080603122711,
    0.044335514307022095,
    0.00019572797464206815,
    0.00014438648940995336,
    0.0003842887526843697,
    8.156716648954898e-05,
    0.00012545980280265212,
    0.00017849629512056708,
    0.0002155773399863392,
    0.0001290593354497105,
    0.034334149211645126,
    0.030681664124131203,
    0.014946517534554005,
    0.015418609604239464,
    0.015393644571304321,
    0.02986009418964386,
    0.04295194521546364,
    0.01539978850632906,
    0.014904857613146305,
    0.029845096170902252,
    0.02853667549788952,
    0.05840348079800606,
    0.028567980974912643,
    0.00017708302766550332,
    0.008607087656855583,
    0.0706791803240776,
    0.01473649125546217,
    0.01699952408671379,
    0.0003861117293126881,
    0.0015719567891210318,
    0.015453132800757885,
    0.02967672049999237,
    0.014586251229047775,
    0.014112796634435654,
    0.01570151373744011,
    0.03195425495505333,
    0.0005994366947561502,
    0.04565060883760452,
    0.012548369355499744,
    0.014659779146313667,
    0.00019056262681260705,
    0.0006671174778603017,
    0.0006168551626615226,
    0.016452891752123833,
    0.013060401193797588,
    0.015354771167039871,
    0.0006051314994692802,
    0.015235674567520618,
    0.0003608522529248148,
    0.0004519047506619245,
    0.0157045628875494,
    0.0004113411414436996,
    0.030129220336675644,
    0.026848193258047104,
    0.014783602207899094,
    0.02934359386563301,
    0.014826125465333462,
    0.013069122098386288,
    0.012769576162099838,
    0.0150266382843256,
    0.00018426711903885007,
    0.00018037315749097615,
    0.014492500573396683,
    0.027587253600358963,
    0.03056960366666317,
    0.0009154494618996978,
    0.042869843542575836,
    0.01583222858607769,
    0.01462578121572733,
    0.02949225716292858,
    0.03006771020591259,
    0.01420506089925766,
    0.028915267437696457,
    0.01359630562365055,
    0.015160787850618362,
    0.0013541855150833726,
    0.0021540368907153606,
    0.01582811027765274,
    0.0010963277891278267,
    0.028954289853572845,
    0.012966685928404331,
    0.0004365549539215863,
    0.0003107552765868604,
    0.016056343913078308,
    0.015246124938130379,
    0.00014122846187092364,
    0.024263346567749977,
    0.00011511937191244215,
    0.00015789034659974277,
    0.00017490900063421577,
    0.014289231039583683,
    0.0007199135143309832,
    0.015546716749668121,
    0.030327320098876953,
    0.029960766434669495,
    0.0003461136657278985,
    0.013258896768093109,
    0.00027311465237289667,
    0.030643803998827934,
    0.00022692783386446536,
    0.0006116645527072251,
    0.0009307969594374299,
    0.027972202748060226,
    0.015188004821538925,
    0.0002662036567926407,
    0.0004065527464263141,
    0.0004369906964711845,
    0.014728199690580368,
    0.0003739661769941449,
    0.0006928088841959834,
    0.00025935584562830627,
    0.015914402902126312,
    0.000426251906901598,
    0.015454242005944252,
    0.01493176817893982,
    0.029904156923294067,
    0.015672558918595314,
    0.015413716435432434,
    0.029763255268335342,
    0.014295242726802826,
    0.00024483108427375555,
    0.00022694369545206428,
    0.00012573390267789364,
    0.030479583889245987,
    0.00044755294220522046,
    0.00018884010205511004,
    0.00022316818649414927,
    0.00015782125410623848,
    0.014467463828623295,
    0.015294774435460567,
    0.01383514329791069,
    0.0011421733070164919,
    0.02964732050895691,
    0.00028820656007155776,
    6.633996235905215e-05,
    0.014795759692788124,
    0.015482156537473202,
    0.06044384464621544,
    0.03064155951142311,
    0.015025116503238678,
    0.0004137183423154056,
    0.00011836689373012632,
    0.01519052591174841,
    0.015318726189434528,
    0.00021147548977751285,
    0.01479360368102789,
    0.015305799432098866,
    0.02722594514489174,
    0.00015319872181862593,
    0.014725170098245144,
    0.02848297357559204,
    0.0002315886231372133,
    0.001352003775537014,
    0.041983895003795624,
    0.0003123524656984955,
    0.00020923827833030373,
    0.015280229970812798,
    0.015564141795039177,
    0.00011637465649982914,
    0.00028363853925839067,
    0.0003178689512424171,
    0.00023315910948440433,
    7.612961053382605e-05,
    0.00021102758182678372,
    0.029361024498939514,
    0.01387444045394659,
    0.0012479524593800306,
    0.015511653386056423,
    0.014004392549395561,
    0.00024058058625087142,
    0.030713094398379326,
    0.015321046113967896,
    0.0433427095413208,
    0.014276593923568726,
    0.00011272710980847478,
    9.847721230471507e-05,
    0.0005481013795360923,
    0.018067754805088043,
    0.013538365252315998,
    0.0004148089501541108,
    0.00019061304919887334,
    0.01346096582710743,
    0.0006527920486405492,
    0.015156392939388752,
    0.0156654454767704,
    0.030304953455924988,
    0.015412739478051662,
    0.0006123445346020162,
    0.00024848675820976496,
    0.00023999009863473475,
    0.0007154782651923597,
    0.00023082116967998445,
    0.059317100793123245,
    0.00020452166791073978,
    0.014859865419566631,
    0.014505823142826557,
    0.030388448387384415,
    0.015545655973255634,
    0.00013699974806513637,
    0.015498903580009937,
    8.976127719506621e-05,
    0.00022517282923217863,
    0.00024331783060915768,
    0.015096334740519524,
    0.029651764780282974,
    0.0152200385928154,
    0.0001066877375706099,
    0.015556534752249718,
    0.00011683451157296076,
    0.0002712663554120809,
    0.00010308616765541956,
    0.00035304855555295944,
    0.0003028774226550013,
    0.012333796359598637,
    0.015097062103450298,
    0.00015732496103737503,
    0.0003153506258968264,
    8.547859033569694e-05,
    0.03071003034710884,
    0.00012179932673461735,
    0.029546719044446945,
    0.0001326740748481825,
    0.00013020004553254694,
    0.015109321102499962,
    0.014870301820337772,
    0.01488683745265007,
    0.015444629825651646,
    0.04465235769748688,
    0.01553602796047926,
    0.00022027036175131798,
    0.015676315873861313,
    0.03042750060558319,
    0.027864577248692513,
    9.273957402911037e-05,
    0.015451875515282154,
    0.015164388343691826,
    0.014848321676254272,
    0.014736182987689972,
    0.000190129125257954,
    0.015314178541302681,
    0.01467694342136383,
    0.015153041109442711,
    0.00017591382493264973,
    0.012219525873661041,
    0.00027414559735916555,
    0.0003787628374993801,
    0.00017791474238038063,
    0.00010312067752238363,
    0.00025085077504627407,
    0.0001727328635752201,
    0.017239084467291832,
    0.02901851013302803,
    0.00042356233461759984,
    0.0006349360919557512,
    0.00021117317373864353,
    0.0003117632877547294,
    0.00023428560234606266,
    0.00017050522728823125,
    0.015336516313254833,
    0.0002755646128207445,
    0.0002752004365902394,
    0.00012131773837609217,
    0.00010170189489144832,
    0.04414086788892746,
    0.015527472831308842,
    0.00020376744214445353,
    0.014172186143696308,
    0.01535431481897831,
    0.00010569543519522995,
    0.015459829941391945,
    0.014834093861281872,
    0.013719499111175537,
    0.029835209250450134,
    0.015190094709396362,
    0.00017209519864991307,
    0.0001525964034954086,
    0.0001336537388851866,
    0.030186215415596962,
    0.0005122528527863324,
    0.0001532638561911881,
    0.0006080007296986878,
    0.014825008809566498,
    0.00015168050595093518,
    8.23827285785228e-05,
    0.013784155249595642,
    0.02928338199853897,
    0.0002514390798751265,
    0.00016153935575857759,
    0.00023085314023774117,
    0.00044732983224093914,
    0.00044221949065104127,
    0.030388621613383293,
    0.00011849401926156133,
    0.0005831016460433602,
    0.00014210784866008908,
    0.00024293518799822778,
    0.014717957004904747,
    0.0004476702306419611,
    0.04376071318984032,
    0.00013536094047594815,
    0.028221100568771362,
    0.00018739851657301188,
    0.00016285720630548894,
    0.014669924043118954,
    0.04537628963589668,
    0.01582522690296173,
    0.00019590533338487148,
    9.486048656981438e-05,
    0.015428316779434681,
    0.00018274648755323142,
    0.015106883831322193,
    0.01433030515909195,
    0.00023241668532136828,
    0.029331602156162262,
    0.00029641579021699727,
    0.00010114703036379069,
    0.015167487785220146,
    0.028917547315359116,
    0.00018977242871187627,
    0.015196087770164013,
    0.00032021349761635065,
    0.015021845698356628,
    0.00017619601567275822,
    0.00023709586821496487,
    0.01553945243358612,
    0.015843380242586136,
    0.000211568723898381,
    0.03016379289329052,
    0.015834065154194832,
    0.0002806630218401551,
    0.015113430097699165,
    0.04577641189098358,
    0.0004102326347492635,
    0.00024677070905454457,
    0.01565828174352646,
    0.029969027265906334,
    0.015491806901991367,
    0.0001142474211519584,
    0.00025782373268157244,
    0.0002443603298161179,
    0.028822680935263634,
    0.00035413249861449003,
    0.015645423904061317,
    0.00012601041817106307,
    0.0002469602623023093,
    0.00029216206166893244,
    0.045661769807338715,
    8.751634595682845e-05,
    0.000259099411778152,
    0.0001558771764393896,
    0.000159838396939449,
    0.030790511518716812,
    0.015486301854252815,
    0.0288684144616127,
    8.601552690379322e-05,
    9.908369975164533e-05,
    0.00012888890341855586,
    0.00014481699327006936,
    0.00027782097458839417,
    0.030784446746110916,
    0.01345734391361475,
    8.036666986299679e-05,
    0.029810307547450066,
    0.01500539667904377,
    0.015421424061059952,
    5.8510529925115407e-05,
    0.02927432954311371,
    0.015772558748722076,
    0.015471670776605606,
    0.015282303094863892,
    6.524137279484421e-05,
    0.015341226942837238,
    0.015451611019670963,
    0.015387246385216713,
    0.00011402192467357963,
    0.00012759202218148857,
    0.015418021008372307,
    0.030768712982535362,
    0.00016258411051239818,
    8.915882790461183e-05,
    0.04372481256723404,
    0.014862890355288982,
    0.02965421974658966,
    0.00013220286928117275,
    0.04337245970964432,
    0.03023187257349491,
    0.0003950181417167187,
    6.971650873310864e-05,
    0.00014753495634067804,
    0.0003225550753995776,
    0.00039847023435868323,
    0.00015115030691958964,
    0.014539353549480438,
    0.012445115484297276,
    0.00016783566388767213,
    0.00020397086336743087,
    0.015115355141460896,
    0.015557238832116127,
    0.04455206170678139,
    0.015674397349357605,
    0.01480056717991829,
    0.015271858312189579,
    0.014450623653829098,
    0.00025384832406416535,
    0.00011680228635668755,
    0.015278512611985207,
    0.00014738090976607054,
    0.00015082728350535035,
    0.030392007902264595,
    0.015331938862800598,
    0.0001269735221285373,
    0.0290804635733366,
    0.0016514139715582132,
    0.0002693636924959719,
    0.012978354468941689,
    0.015084788203239441,
    0.0004268900374881923,
    0.04716639965772629,
    0.015268574468791485,
    0.01600092463195324,
    0.00016788327775429934,
    0.014789322391152382,
    0.015478730201721191,
    0.00013670115731656551,
    0.00010224193829344586,
    0.030169859528541565,
    0.0002049245231319219,
    0.029409443959593773,
    0.013942657969892025,
    5.746341776102781e-05,
    0.03070381097495556,
    0.014575060456991196,
    0.01546495035290718,
    0.000564259069506079,
    0.0006184745579957962,
    0.012710276991128922,
    0.013052535243332386,
    0.014021757058799267,
    0.014442645013332367,
    0.00011867299326695502,
    0.01434269081801176,
    0.0005000844830647111,
    0.015228191390633583,
    0.00010355972335673869,
    0.029156196862459183,
    0.0007537807687185705,
    0.0002432929031783715,
    0.025622529909014702,
    0.043285634368658066,
    7.828306843293831e-05,
    0.014921982772648335,
    0.01441237609833479,
    6.394980300683528e-05,
    0.014494214206933975,
    0.015230887569487095,
    0.0006934555131010711,
    6.413774099200964e-05,
    0.014864019118249416,
    0.0002504427975509316,
    4.8806730774231255e-05,
    0.01591033861041069,
    0.00022434283164329827,
    6.807094905525446e-05,
    0.044864069670438766,
    0.015529708936810493,
    0.02974657528102398,
    0.00017077733355108649,
    0.029788309708237648,
    0.01496842596679926,
    0.015595478005707264,
    0.015696967020630836,
    0.042609553784132004,
    0.03319351002573967,
    0.012487165629863739,
    0.030538158491253853,
    0.014890145510435104,
    0.015312707982957363,
    0.0007594174821861088,
    0.0002892311895266175,
    0.0003291144676040858,
    0.015264276415109634,
    0.00012680815416388214,
    0.013989909552037716,
    0.014912821352481842,
    0.0007335979607887566,
    0.0015770487952977419,
    0.0006150861154310405,
    0.001854885253123939,
    0.002104773884639144,
    0.014539855532348156,
    0.0002912359486799687,
    0.002725463593378663,
    0.0005242824554443359,
    0.00027506030164659023,
    0.03032415546476841,
    0.012318735010921955,
    0.04347243160009384,
    0.030829858034849167,
    0.0008960188133642077,
    0.0002952154027298093,
    0.015446318313479424,
    0.04151488095521927,
    0.00046329264296218753,
    0.00015452881052624434,
    7.923893281258643e-05,
    0.015101620927453041,
    0.02878480777144432,
    0.00010999612277373672,
    0.015351232141256332,
    0.00024178290914278477,
    0.029184604063630104,
    0.015534485690295696,
    0.00028256484074518085,
    0.015655601397156715,
    0.014932290650904179,
    0.015208905562758446,
    0.0001627513993298635,
    0.00011046865984098986,
    0.00023325916845351458,
    0.014869545586407185,
    0.030651500448584557,
    0.029986701905727386,
    0.029796164482831955,
    8.665276982355863e-05,
    0.015169328078627586,
    0.00012878593406639993,
    0.00014817796181887388,
    0.027541659772396088,
    0.0002525672025512904,
    0.029667029157280922,
    0.015156044624745846,
    0.0002669481036718935,
    0.030255787074565887,
    0.0001597164082340896,
    0.0003106666263192892,
    0.012322813272476196,
    0.00020292203407734632,
    0.0003230116853956133,
    0.00017477614164818078,
    0.00031123144435696304,
    0.014700698666274548,
    0.0006159808253869414,
    0.00022404061746783555,
    0.013624039478600025,
    0.014683825895190239,
    0.029095616191625595,
    0.014568432234227657,
    0.03082329034805298,
    0.0004028918920084834,
    0.00034088530810549855,
    0.00034445771598257124,
    0.041872624307870865,
    0.014983152970671654,
    0.015214793384075165,
    0.00014474405907094479,
    0.00023830385180190206,
    0.00024399944231845438,
    0.00013564257824327797,
    0.015222244895994663,
    0.00011801556684076786,
    0.015410919673740864,
    0.0005176173290237784,
    0.0002636222052387893,
    0.014567207545042038,
    0.00033502228325232863,
    0.015642985701560974,
    0.015550621785223484,
    0.0002861164975911379,
    0.00044982723193243146,
    0.015551624819636345,
    0.043598148971796036,
    9.612471330910921e-05,
    0.00019248176249675453,
    0.028267348185181618,
    0.04542262479662895,
    0.000117353061796166,
    0.0001554125628899783,
    0.014234619215130806,
    0.00023663818137720227,
    0.014812665060162544,
    0.030511321499943733,
    0.014083108864724636,
    0.028002679347991943,
    0.014236927032470703,
    0.015228060074150562,
    0.014888767153024673,
    0.0007199093815870583,
    0.0013961422955617309,
    0.014801575802266598,
    0.00026604480808600783,
    0.015780672430992126,
    0.011957434937357903,
    0.00010470607230672613,
    0.01551428809762001,
    0.01615574024617672,
    0.00016938976477831602,
    0.00028877874137833714,
    0.024622106924653053,
    0.013780027627944946,
    0.015785040333867073,
    0.00018237721815239638,
    0.0005792000447399914,
    0.00020925757416989654,
    0.00045757449697703123,
    0.015482252463698387,
    0.0002877754741348326,
    0.01503677386790514,
    0.013614271767437458,
    0.014475548639893532,
    0.02451476827263832,
    0.03678794950246811,
    0.04547153785824776,
    0.0158502496778965,
    0.0007112047169357538,
    0.0007332372479140759,
    0.0009191845892928541,
    0.012676415033638477,
    0.000275956466794014,
    0.015421499498188496,
    0.0007561134989373386,
    0.0002096510143019259,
    0.0007408602396026254,
    0.02850259840488434,
    0.000527908792719245,
    0.01531722117215395,
    0.015383316203951836,
    0.0009131761034950614,
    0.0002242350165033713,
    0.0003569529508240521,
    0.014454732649028301,
    0.0005643295589834452,
    0.015343324281275272,
    0.02855207771062851,
    0.009410005062818527,
    0.0003097419103141874,
    0.0004429280525073409,
    0.014812121167778969,
    0.012766607105731964,
    0.03064778633415699,
    0.014604698866605759,
    0.015286809764802456,
    0.00020792504074051976,
    0.0005600660224445164,
    0.00025226231082342565,
    0.013507244177162647,
    0.029245011508464813,
    0.04021354019641876,
    0.015270262956619263,
    0.015327422879636288,
    0.0001229890331160277,
    0.0006939918966963887,
    0.0004188780440017581,
    0.014446187764406204,
    0.001651163212954998,
    0.00035846835817210376,
    0.028730973601341248,
    0.003098010551184416,
    0.014059563167393208,
    0.0002774620661512017,
    0.00031206465791910887,
    0.015593177638947964,
    0.00038089053123258054,
    0.015311227180063725,
    0.027911825105547905,
    0.015537712723016739,
    0.015162570402026176,
    0.00045655848225578666,
    0.013814259320497513,
    0.0004321465967223048,
    0.01536486390978098,
    0.0002674143179319799,
    0.0004152818873990327,
    0.01542423665523529,
    0.00038737646536901593,
    0.0002099898993037641,
    0.029373295605182648,
    0.000356906617525965,
    0.0007220620755106211,
    0.0002350231952732429,
    0.00039077334804460406,
    0.0004877831961493939,
    0.000729238789062947,
    0.00020788291294593364,
    0.00016445729124825448,
    0.015533936209976673,
    0.015672720968723297,
    0.012493666261434555,
    0.029095595702528954,
    0.00017496736836619675,
    0.014307972975075245,
    0.04441611468791962,
    0.015492952428758144,
    0.0001772484538378194,
    0.03032035008072853,
    0.0304008387029171,
    0.015517045743763447,
    0.00013697725080419332,
    8.644096669740975e-05,
    0.0017756925662979484,
    0.016788622364401817,
    0.0002082341816276312,
    0.00030378822702914476,
    0.014880952425301075,
    0.0002978419070132077,
    0.011142924427986145,
    0.015523139387369156,
    0.015435602515935898,
    0.00017778361507225782,
    0.04518408328294754,
    0.00010815970745170489,
    0.000155540052219294,
    0.014688869006931782,
    0.02834503725171089,
    0.015267341397702694,
    0.0005290902918204665,
    0.00017573361401446164,
    0.00033890732447616756,
    0.015779878944158554,
    0.015314665623009205,
    0.00032740808092057705,
    0.00028972377185709774,
    0.000203134142793715,
    0.014438328333199024,
    0.00014205105253495276,
    0.015684643760323524,
    0.0001959364744834602,
    0.04427720233798027,
    0.015497321262955666,
    0.00047108897706493735,
    0.028568388894200325,
    0.015088474377989769,
    9.606333333067596e-05,
    0.014234981499612331,
    0.030507294461131096,
    0.00010517686314415187,
    8.594384416937828e-05,
    0.014795723371207714,
    0.044785160571336746,
    0.00013578665675595403,
    0.000212202372495085,
    0.05957302078604698,
    0.00010749464854598045,
    0.01457162294536829,
    0.029832247644662857,
    0.00025017018197104335,
    0.046019211411476135,
    0.013147048652172089,
    0.0002613796677906066,
    0.014642995782196522,
    0.015249617397785187,
    0.00011397156049497426,
    0.015516499057412148,
    0.01642400212585926,
    0.030215660110116005,
    0.00015093685942701995,
    0.00019104740931652486,
    0.0004013230209238827,
    0.00019723021250683814,
    0.014760993421077728,
    0.014895490370690823,
    0.0035366073716431856,
    0.00020318700990173966,
    0.030862584710121155,
    0.04390079155564308,
    0.00034319754922762513,
    0.03859139606356621,
    0.01526793371886015,
    0.0002853929763659835,
    0.028812583535909653,
    0.015097258612513542,
    0.00021122695761732757,
    0.014819690957665443,
    0.00021367985755205154,
    0.027954965829849243,
    0.012182771228253841,
    0.00023268272343557328,
    0.00036569335497915745,
    0.00038098293589428067,
    0.0027792188338935375,
    0.014012876898050308,
    0.07238063216209412,
    0.0009661110234446824,
    0.013888031244277954,
    0.0006295301718637347,
    0.014428584836423397,
    0.013565064407885075,
    0.0013659964315593243,
    0.0002812182065099478,
    0.0019852546975016594,
    0.017799418419599533,
    0.00019004243949893862,
    0.00046332477359101176,
    8.174240065272897e-05,
    0.0305872093886137,
    0.00584959564730525,
    0.027084894478321075,
    0.0017341955099254847,
    0.02698107808828354,
    0.011959493160247803,
    0.0002831532619893551,
    0.0006709478329867125,
    0.00039589410880580544,
    0.013693736866116524,
    0.0003040222218260169,
    0.023187849670648575,
    0.00018670374993234873,
    0.004488478880375624,
    0.015498043037950993,
    0.029344547539949417,
    0.007454256527125835,
    0.045878395438194275,
    0.00024119348381645977,
    0.043644245713949203,
    0.046404819935560226,
    0.015479533933103085,
    0.016222426667809486,
    0.000778763962443918,
    0.0002991798974107951,
    0.005393391940742731,
    0.014610646292567253,
    0.021082157269120216,
    0.014056775718927383,
    0.001885674544610083,
    0.0005969605990685523,
    0.0154537633061409,
    0.000156015797983855,
    0.015479855239391327,
    0.015446696430444717,
    0.015293310396373272,
    0.000355333904735744,
    0.043427493423223495,
    0.03082173690199852,
    0.02910224348306656,
    8.204902405850589e-05,
    0.030764510855078697,
    0.03048345074057579,
    0.010928560048341751,
    0.01496219914406538,
    0.0001573172048665583,
    0.013615688309073448,
    0.00021348585141822696,
    0.00028244417626410723,
    0.0016013385029509664,
    0.0002408199943602085,
    0.01606239750981331,
    0.029980801045894623,
    0.0007262286962941289,
    0.01589270308613777,
    0.03869841620326042,
    0.01534338016062975,
    0.04517403244972229,
    0.0003046087804250419,
    0.0003919224545825273,
    0.0002819382934831083,
    0.015454945154488087,
    0.0001615515211597085,
    0.015351228415966034,
    0.01484865602105856,
    8.915249782148749e-05,
    0.030777055770158768,
    0.015423020347952843,
    0.015425692312419415,
    0.00018390672630630434,
    0.013902305625379086,
    0.029057294130325317,
    9.32188268052414e-05,
    0.04333172366023064,
    0.030636265873908997,
    0.00025739677948877215,
    0.014334547333419323,
    0.015561478212475777,
    0.014883007854223251,
    0.014764029532670975,
    0.030619170516729355,
    0.00019797519780695438,
    0.0001264694146811962,
    0.00011936966620851308,
    9.978565503843129e-05,
    0.00011572394578251988,
    0.014889401383697987,
    0.015273554250597954,
    0.015509556047618389,
    0.00023520775721408427,
    0.0002373948082095012,
    9.419031266588718e-05,
    0.015444649383425713,
    0.029552249237895012,
    0.00011928830645047128,
    9.750928438734263e-05,
    5.020086973672733e-05,
    0.01460832916200161,
    0.00025589673896320164,
    0.014779508113861084,
    7.17395669198595e-05,
    0.00016000903269741684,
    0.00010657105303835124,
    0.02713574469089508,
    0.014671001583337784,
    0.00011203662143088877,
    0.014871375635266304,
    0.02787216752767563,
    0.00017005254630930722,
    0.01523833442479372,
    0.05998321622610092,
    0.00014391212607733905,
    0.014750432223081589,
    0.014617270790040493,
    0.0003526196232996881,
    0.0003659256617538631,
    0.015377756208181381,
    0.015205956995487213,
    0.01533797848969698,
    0.028975779190659523,
    0.030010448768734932,
    0.00010835560533450916,
    0.0004575345083139837,
    9.573758870828897e-05,
    0.029816919937729836,
    0.00042844333802349865,
    0.028226051479578018,
    0.000156668116687797,
    0.014970925636589527,
    0.0001485033135395497,
    0.014266633428633213,
    0.0002690872934181243,
    0.0001672736252658069,
    0.0001635775261092931,
    0.0002520567795727402,
    0.00015256140613928437,
    0.01464470662176609,
    0.01483083050698042,
    0.029758622869849205,
    0.015333092771470547,
    0.014259297400712967,
    0.0003353406209498644,
    0.013341633602976799,
    0.000983507838100195,
    0.00036134899710305035,
    0.014953495934605598,
    0.00022483945940621197,
    0.0002048857422778383,
    0.00022508733673021197,
    0.00024341652169823647,
    0.0005186220514588058,
    0.030019208788871765,
    0.000145236641401425,
    0.014867287129163742,
    0.00016455708828289062,
    0.00010734604438766837,
    0.00015872728545218706,
    4.597524821292609e-05,
    0.011157739907503128,
    0.04563091695308685,
    0.00029752656701020896,
    0.015551324002444744,
    7.423380156978965e-05,
    0.028023840859532356,
    0.015212232246994972,
    0.030054772272706032,
    0.015144976787269115,
    0.0003447496856097132,
    0.015129553154110909,
    0.030363384634256363,
    0.014888191595673561,
    0.015075372532010078,
    0.0003480811428744346,
    0.028466984629631042,
    0.000265442649833858,
    0.02494341880083084,
    0.00023133947979658842,
    0.029803385958075523,
    0.01544217113405466,
    0.00019192034960724413,
    0.015629345551133156,
    0.038529589772224426,
    0.01514508668333292,
    0.013482553884387016,
    0.014681450091302395,
    0.015638262033462524,
    0.0047963447868824005,
    0.0012648138217628002,
    0.000869936659000814,
    0.01444248016923666,
    0.014832031913101673,
    0.00100300507619977,
    0.028732772916555405,
    0.016321251168847084,
    0.014820662327110767,
    0.0004018514009658247,
    0.00024861341807991266,
    0.014698268845677376,
    0.000511269667185843,
    0.0005815044278278947,
    0.01625034399330616,
    0.001608457649126649,
    0.0002641860628500581,
    0.044300977140665054,
    0.0002655022544786334,
    0.030069224536418915,
    0.030701084062457085,
    0.015492482110857964,
    0.015414438210427761,
    0.015016930177807808,
    0.0004262216971255839,
    0.031112316995859146,
    0.014997857622802258,
    0.015659349039196968,
    0.027710823342204094,
    0.0004447456740308553,
    0.015236014500260353,
    0.014926113188266754,
    0.014834783971309662,
    0.01526541169732809,
    0.015279090031981468,
    0.011913616210222244,
    0.0002528528275433928,
    0.0005082331481389701,
    0.042828477919101715,
    0.0005327389808371663,
    0.014143770560622215,
    0.028534121811389923,
    0.027882568538188934,
    0.012933766469359398,
    0.01547030545771122,
    0.02942436933517456,
    0.037053149193525314,
    0.0005706805968657136,
    0.001394092570990324,
    0.0010412153787910938,
    0.00026263552717864513,
    0.022866245359182358,
    0.013336566276848316,
    0.00021655220189131796,
    0.00037052141851745546,
    0.0002743913501035422,
    0.030701322481036186,
    0.014386442489922047,
    0.01534880232065916,
    0.015358256176114082,
    0.029749220237135887,
    0.03061795048415661,
    0.02953829988837242,
    0.015076425857841969,
    0.0006861070869490504,
    0.00013503452646546066,
    0.00036104890750721097,
    0.02790946513414383,
    0.0007847676752135158,
    0.0002251800469821319,
    0.0006651210715062916,
    0.007353617809712887,
    0.00030011171475052834,
    0.00023963945568539202,
    0.0007980667287483811,
    0.015444556251168251,
    0.015276079997420311,
    0.01373952254652977,
    0.00038032932206988335,
    0.015260781161487103,
    0.029326429590582848,
    0.015352540649473667,
    0.001547079416923225,
    0.029911134392023087,
    0.015546329319477081,
    0.000205311574973166,
    0.013924415223300457,
    0.014073459431529045,
    0.02945999801158905,
    0.057376258075237274,
    0.000329434173181653,
    0.009763594716787338,
    0.04427696391940117,
    0.00015011940558906645,
    0.012965277768671513,
    0.02829865552484989,
    0.0015144434291869402,
    0.0003817579126916826,
    0.0007207190501503646,
    0.029532428830862045,
    0.0003078473382629454,
    0.028099345043301582,
    0.00016077252803370357,
    0.00040641342638991773,
    0.013816549442708492,
    0.012568269856274128,
    0.0005633137188851833,
    0.015378947369754314,
    0.044036563485860825,
    0.0010119834914803505,
    0.030111126601696014,
    0.0007033559959381819,
    0.030492590740323067,
    0.014352227561175823,
    0.029640711843967438,
    0.014867506921291351,
    0.02704477868974209,
    0.0005542854778468609,
    0.012927095405757427,
    0.0005770438583567739,
    0.014698827639222145,
    0.00026942972908727825,
    0.012096499092876911,
    0.0005578897544182837,
    0.0010766806080937386,
    0.041665218770504,
    0.04257233440876007,
    0.012928972952067852,
    0.00046840874711051583,
    0.040780507028102875,
    0.002273875754326582,
    0.0004356308782007545,
    0.00028768950141966343,
    0.0003383222792763263,
    0.009919523261487484,
    0.0014823557576164603,
    0.030325356870889664,
    0.001454146346077323,
    0.02961631305515766,
    0.029365714639425278,
    0.01592923142015934,
    0.014391491189599037,
    0.00028308085165917873,
    0.002358080120757222,
    0.0005162150482647121,
    0.015040886588394642,
    0.029157910495996475,
    0.00028260843828320503,
    0.012200889177620411,
    0.015592065639793873,
    0.01593138463795185,
    0.015272135846316814,
    0.015671679750084877,
    0.011573756113648415,
    0.01578226499259472,
    0.00018492457456886768,
    0.0005187045317143202,
    0.0015777943190187216,
    0.01583264395594597,
    0.015150843188166618,
    0.014756795950233936,
    0.030594367533922195,
    0.028790533542633057,
    0.015293799340724945,
    0.027322612702846527,
    0.02927081100642681,
    0.013355032540857792,
    0.0009709222358651459,
    0.0009004059247672558,
    0.012789588421583176,
    0.0002815167827066034,
    0.0007441568886861205,
    0.0003578501637093723,
    0.014939394779503345,
    0.011098693124949932,
    0.011500106193125248,
    0.003848108695819974,
    0.009418456815183163,
    0.00040314364014193416,
    0.026240365579724312,
    0.00035912211751565337,
    0.01588289625942707,
    0.016077140346169472,
    0.030617697164416313,
    0.015101101249456406,
    0.014339346438646317,
    0.014917938970029354,
    0.028396431356668472,
    0.013553584925830364,
    0.01536074373871088,
    0.014530420303344727,
    0.0001482947845943272,
    0.015454045496881008,
    0.0003413549275137484,
    0.0118519626557827,
    0.0002462318225298077,
    0.0004765723133459687,
    0.02963932231068611,
    0.014125935733318329,
    0.015657054260373116,
    0.00020945016876794398,
    0.015678906813263893,
    0.0003048591606784612,
    0.0001879165502032265,
    0.000352356000803411,
    0.010866730473935604,
    0.015336188487708569,
    0.00045598504948429763,
    0.0002392244932707399,
    0.00036385879502631724,
    0.027676278725266457,
    0.014873315580189228,
    0.0004392256960272789,
    0.00017882617248687893,
    0.015371604822576046,
    0.000555835897102952,
    0.00022135433391667902,
    0.015410995110869408,
    0.015303089283406734,
    0.02996060810983181,
    0.0007878232863731682,
    0.0007525886176154017,
    0.009189807809889317,
    0.015440345741808414,
    0.014190806075930595,
    0.0002341332146897912,
    0.015449492260813713,
    0.01364775188267231,
    0.02855486422777176,
    0.029643423855304718,
    0.015310067683458328,
    0.015199355781078339,
    0.057428907603025436,
    0.030356217175722122,
    0.0003588611725717783,
    0.0003380308044143021,
    0.030752617865800858,
    0.01540034357458353,
    0.0002903065469581634,
    0.01493316050618887,
    0.030292905867099762,
    0.01254676841199398,
    0.01310750748962164,
    0.0007235461962409317,
    0.00032673380337655544,
    0.026660334318876266,
    0.015296525321900845,
    0.028505554422736168,
    0.015736302360892296,
    0.028508014976978302,
    0.01565292663872242,
    0.000348897825460881,
    0.011784634552896023,
    0.01433409284800291,
    0.016395889222621918,
    0.015761002898216248,
    0.014494924806058407,
    0.0017236338462680578,
    0.00967960525304079,
    0.00041974743362516165,
    0.0003658607602119446,
    0.00018804208957590163,
    0.00033558817813172936,
    0.024988578632473946,
    0.014923701994121075,
    0.0005164612666703761,
    0.015171865001320839,
    0.0026615995448082685,
    0.01649075374007225,
    0.024149630218744278,
    0.03009585291147232,
    0.0004685987951233983,
    0.000564980844501406,
    0.00024051072250586003,
    0.0179080069065094,
    0.015127254649996758,
    0.015586936846375465,
    0.012882198207080364,
    0.0005006460705772042,
    0.031045977026224136,
    0.014562907628715038,
    0.029118599370121956,
    0.015315229073166847,
    0.00879297312349081,
    0.012865018099546432,
    0.044811803847551346,
    0.00041122784023173153,
    0.0002923361607827246,
    0.014524254947900772,
    0.008382963947951794,
    0.03030792623758316,
    0.0004785245400853455,
    0.029069026932120323,
    0.01567809097468853,
    0.0004815309075638652,
    0.012461312115192413,
    0.0320877768099308,
    0.000984213431365788,
    0.013495094142854214,
    0.0005346929538063705,
    0.03059961274266243,
    0.012592862360179424,
    0.0007765057380311191,
    0.0006239457870833576,
    0.04649979621171951,
    0.013171011582016945,
    0.0004081001679878682,
    0.014991539530456066,
    0.027330361306667328,
    0.0008828609716147184,
    0.0003526737855281681,
    0.042234957218170166,
    0.00024354815832339227,
    0.025570569559931755,
    0.0011855438351631165,
    0.031952131539583206,
    0.00047870515845716,
    0.039806462824344635,
    0.029666820541024208,
    0.00028569091227836907,
    0.014457141049206257,
    0.015219326131045818,
    0.0004916060133837163,
    0.015396642498672009,
    0.0005574741517193615,
    0.00035547540755942464,
    0.0064978646114468575,
    0.0009335986105725169,
    0.00010966157424263656,
    0.03072104975581169,
    0.0001386494841426611,
    0.029264092445373535,
    0.029883479699492455,
    0.0002102273138007149,
    7.444238872267306e-05,
    0.014602430164813995,
    0.015449609607458115,
    0.0001617261441424489,
    0.014697179198265076,
    0.01501249335706234,
    0.015208160504698753,
    0.00023883121320977807,
    0.0439939945936203,
    9.86263039521873e-05,
    0.0004742290184367448,
    0.0007021956844255328,
    0.00026682220050133765,
    0.044528357684612274,
    0.00018934110994450748,
    0.010708622634410858,
    0.025852937251329422,
    0.014193638227880001,
    0.016002986580133438,
    0.013489797711372375,
    0.017343387007713318,
    0.0008352103177458048,
    0.015227359719574451,
    0.0006649187998846173,
    0.02902667596936226,
    0.015491636469960213,
    0.01422999706119299,
    0.014671538956463337,
    0.01387520506978035,
    0.015480964444577694,
    0.014692309312522411,
    0.033745959401130676,
    0.00042494223453104496,
    0.013314858078956604,
    0.00040894007543101907,
    0.042738981544971466,
    0.015169724822044373,
    0.0004905337700620294,
    0.030488336458802223,
    0.0010315286926925182,
    0.011386063881218433,
    0.015606362372636795,
    0.00010330315126338974,
    0.012772779911756516,
    0.030428219586610794,
    0.0006463497411459684,
    0.01622978411614895,
    0.015276515856385231,
    0.0004247805627528578,
    0.0006308953743427992,
    0.0003471465315669775,
    0.010072372853755951,
    0.03827767074108124,
    0.013873960822820663,
    0.012322514317929745,
    0.016400882974267006,
    0.016076698899269104,
    0.014696179889142513,
    0.0006322298431769013,
    0.00044938112841919065,
    0.026788858696818352,
    0.0017485447460785508,
    0.00023093511117622256,
    0.0007093725143931806,
    0.0011127323377877474,
    0.014900902286171913,
    0.0004773240361828357,
    0.0012274431064724922,
    0.015333838760852814,
    0.05588969960808754,
    0.011435529217123985,
    0.024571727961301804,
    0.015646182000637054,
    0.01190471462905407,
    0.0002896602381952107,
    0.016736924648284912,
    0.014011519029736519,
    0.000215393170947209,
    0.030006784945726395,
    0.00042622568435035646,
    0.0006976540898904204,
    0.00036887929309159517,
    0.00026578427059575915,
    0.0004013691213913262,
    0.015463382937014103,
    0.0011175198014825583,
    0.029552243649959564,
    0.013856114819645882,
    0.012055247090756893,
    0.0002158981515094638,
    0.00019642281404230744,
    0.014563393779098988,
    0.0013693587388843298,
    0.015459845773875713,
    0.0072522652335464954,
    0.01247843261808157,
    0.00015932203677948564,
    0.04168872535228729,
    0.03108152002096176,
    0.0016242129495367408,
    0.030559826642274857,
    0.014499620534479618,
    0.0008403999963775277,
    0.00014719567843712866,
    0.0005425151321105659,
    0.01552522461861372,
    0.00011631080997176468,
    0.0160165186971426,
    0.01203077007085085,
    0.015356617979705334,
    0.0001998472143895924,
    0.025182094424962997,
    0.0005504115833900869,
    0.0002621138119138777,
    0.026517687365412712,
    0.013355549424886703,
    0.00018263857054989785,
    0.03052058443427086,
    0.00015865016030147672,
    0.016308169811964035,
    0.0005788747221231461,
    0.00022485735826194286,
    0.0002787481644190848,
    0.0003126314259134233,
    0.03065851517021656,
    0.0005472858319990337,
    0.02978179231286049,
    0.00029800317133776844,
    0.04569525271654129,
    0.00046125700464472175,
    0.030399754643440247,
    0.014344127848744392,
    0.0003203864907845855,
    0.015324006788432598,
    0.015511155128479004,
    0.030752798542380333,
    0.00019293869263492525,
    0.01517326571047306,
    0.013690417632460594,
    0.0001558313670102507,
    0.0001846722880145535,
    0.013877104967832565,
    0.000213389634154737,
    0.015215052291750908,
    0.025751864537596703,
    0.02976781129837036,
    0.00036856994847767055,
    0.027463054284453392,
    0.0149685712531209,
    0.015247960574924946,
    0.00011355630704201758,
    0.01559793297201395,
    0.029929116368293762,
    0.00013551584561355412,
    0.054768700152635574,
    0.014410043135285378,
    0.02866690792143345,
    0.01568363606929779,
    0.00021840163390152156,
    0.014383089728653431,
    0.015216792933642864,
    0.0015979974996298552,
    0.013974147848784924,
    0.012765353545546532,
    0.01516827754676342,
    0.030303779989480972,
    0.015214972198009491,
    0.0011576673714444041,
    0.014482572674751282,
    0.015363718383014202,
    0.0002942794526461512,
    0.030068766325712204,
    0.01365426741540432,
    0.004479923751205206,
    0.00035544109414331615,
    0.00013099185889586806,
    0.013544987887144089,
    0.0007772513781674206,
    0.0002574285608716309,
    0.00024267524713650346,
    0.015624169260263443,
    0.014890642836689949,
    0.00019360567966941744,
    0.03066493757069111,
    0.00018050041398964822,
    0.01531005185097456,
    0.015514157712459564,
    0.0002216690918430686,
    0.00021107695647515357,
    0.015181043185293674,
    0.014339528977870941,
    0.0141754737123847,
    0.015383521094918251,
    0.0003538363380357623,
    0.043353594839572906,
    0.02788316085934639,
    0.00018053079838864505,
    0.0003151819109916687,
    0.00047344554332084954,
    0.014580769464373589,
    0.029247108846902847,
    0.015552652068436146,
    0.026043439283967018,
    0.00037327848258428276,
    0.030584216117858887,
    0.0003355761873535812,
    0.01551386434584856,
    0.015238299034535885,
    0.015582790598273277,
    0.01512621808797121,
    0.012639801017940044,
    0.015170466154813766,
    0.015480165369808674,
    0.013032300397753716,
    0.013721203431487083,
    0.011836854740977287,
    0.03027549386024475,
    0.00038781893090344965,
    0.014720799401402473,
    0.03004002943634987,
    0.00031415765988640487,
    0.015785159543156624,
    0.013738340698182583,
    0.014571052975952625,
    0.015408280305564404,
    0.00014311754785012454,
    0.00036268780240789056,
    0.030474435538053513,
    0.015554012730717659,
    0.014706096611917019,
    0.00031269193277694285,
    0.00019430898828431964,
    0.0005971683422103524,
    0.029218506067991257,
    0.0006417267140932381,
    0.01519030425697565,
    0.02726232260465622,
    0.0007973128231242299,
    0.012645198963582516,
    0.030276138335466385,
    0.0003200644860044122,
    0.0005371448351070285,
    0.029353715479373932,
    0.029937753453850746,
    0.02994927391409874,
    0.0005840634694322944,
    0.01573808677494526,
    0.015170185826718807,
    0.01565292477607727,
    0.012741649523377419,
    0.015165528282523155,
    0.000315220037009567,
    0.0005391280865296721,
    0.01532810926437378,
    0.0002562888548709452,
    0.00046543232747353613,
    0.014716960489749908,
    0.024831688031554222,
    0.00022796328994445503,
    0.04645799845457077,
    0.00025647017173469067,
    0.0002656230644788593,
    0.017520718276500702,
    0.000732255051843822,
    0.015438253059983253,
    0.030245404690504074,
    0.015545218251645565,
    0.029852429404854774,
    0.0008166712359525263,
    0.00033186713699251413,
    0.01132621243596077,
    0.012591134756803513,
    0.015308992005884647,
    0.030701134353876114,
    0.015094680711627007,
    0.000500537280458957,
    0.0003508258087094873,
    0.01541963778436184,
    0.00025462431949563324,
    0.00040330624324269593,
    0.000456706911791116,
    0.029801417142152786,
    0.015138750895857811,
    0.010633698664605618,
    0.015400214120745659,
    0.0006316890357993543,
    0.015439198352396488,
    0.027804356068372726,
    0.00013772597594652325,
    0.030085209757089615,
    0.015040920116007328,
    0.01572931371629238,
    0.04574429616332054,
    0.03086934983730316,
    0.00027427944587543607,
    0.029472332447767258,
    0.014734659343957901,
    0.00040872121462598443,
    0.0006120756734162569,
    0.0002955044328700751,
    0.013858522288501263,
    0.0003504941123537719,
    0.014982998371124268,
    0.00029928371077403426,
    0.015140725299715996,
    0.030137905851006508,
    0.0004968006978742778,
    0.0002330139250261709,
    0.00019246443116571754,
    0.000724240206182003,
    0.013775169849395752,
    0.0002104016748489812,
    0.00013597523502539843,
    0.00893468502908945,
    0.0003714796621352434,
    0.00032232073135674,
    0.014815748669207096,
    0.01475130021572113,
    0.00010683492291718721,
    0.015563370659947395,
    0.03064224310219288,
    0.014994085766375065,
    0.00018354112398810685,
    0.057396821677684784,
    0.0005422765389084816,
    0.026474736630916595,
    0.0004971493617631495,
    0.00020018950453959405,
    0.013521124608814716,
    0.013962163589894772,
    0.03045770898461342,
    0.027968546375632286,
    0.0003045565390493721,
    0.0015120399184525013,
    0.0003394532250240445,
    0.02941194549202919,
    0.013614417053759098,
    0.00045205274363979697,
    0.0013135767076164484,
    0.029933858662843704,
    0.02931014448404312,
    0.0008563469164073467,
    0.015878114849328995,
    0.0012419240083545446,
    0.015292588621377945,
    0.012691729702055454,
    0.0462610200047493,
    0.015158451162278652,
    0.015255659818649292,
    0.04311865195631981,
    0.02928560972213745,
    0.0007558661163784564,
    0.02765885554254055,
    0.0020586331374943256,
    0.00023803976364433765,
    0.0001903329393826425,
    0.015120322816073895,
    0.015167951583862305,
    0.012651770375669003,
    0.00039338774513453245,
    0.0010771756060421467,
    0.0003408649645280093,
    0.015584493055939674,
    0.0012290867744013667,
    0.00034471083199605346,
    0.014919687993824482,
    0.026218609884381294,
    0.015081021934747696,
    0.015170905739068985,
    0.01497917715460062,
    0.015582744032144547,
    0.00028483482310548425,
    0.00036666507367044687,
    0.00031158427009359,
    0.0008031143806874752,
    0.014886152930557728,
    0.01436599250882864,
    0.0006890867371112108,
    0.014261678792536259,
    0.0004974995972588658,
    0.0002861598622985184,
    0.0001678613480180502,
    0.03036314994096756,
    0.0004559322551358491,
    0.018159111961722374,
    0.00022314934176392853,
    0.02976427599787712,
    0.012793725356459618,
    0.014757693745195866,
    0.015426591038703918,
    0.015292804688215256,
    0.014083022251725197,
    0.03025009110569954,
    0.015367517247796059,
    0.0001952246529981494,
    0.027929775416851044,
    0.0006761223776265979,
    0.00024574383860453963,
    0.01566348224878311,
    0.014163980260491371,
    0.015061750076711178,
    0.014695788733661175,
    0.01081274263560772,
    0.014936422929167747,
    0.0002485013974364847,
    0.03850880637764931,
    0.014858928509056568,
    0.014972767792642117,
    0.015146834775805473,
    0.00013138460053596646,
    0.013697709888219833,
    0.00021351210307329893,
    0.01538685243576765,
    0.00017964321887120605,
    0.012496940791606903,
    0.013360850512981415,
    0.038413405418395996,
    0.039706721901893616,
    0.01362952496856451,
    0.0006111382972449064,
    0.0001423989306204021,
    0.015107518993318081,
    0.029886741191148758,
    0.0012471000663936138,
    0.014045897871255875,
    0.028056779876351357,
    0.03264256566762924,
    0.00017141335410997272,
    0.0016048478428274393,
    0.0006440548459067941,
    0.0009831910720095038,
    0.030310992151498795,
    0.001633916050195694,
    0.0155230313539505,
    0.007089139427989721,
    0.015406888909637928,
    0.0009244431857950985,
    0.013649915345013142,
    0.0007671275525353849,
    0.014738150872290134,
    0.014804008416831493,
    0.015087242238223553,
    0.0012826068559661508,
    0.030268153175711632,
    0.00016880080511327833,
    0.01607269048690796,
    0.0003954602580051869,
    0.0017528729513287544,
    0.02424951270222664,
    0.00030609616078436375,
    0.0004475635942071676,
    0.014935125596821308,
    0.014663581736385822,
    0.00019965496903751045,
    0.030014248564839363,
    0.015013065189123154,
    0.012331870384514332,
    0.015377617441117764,
    0.011741658672690392,
    0.02894732728600502,
    0.014991208910942078,
    0.00020254818082321435,
    0.014367610216140747,
    0.00017358906916342676,
    0.00023339432664215565,
    0.01604519598186016,
    0.013780774548649788,
    0.001127305906265974,
    0.0005609943764284253,
    0.006214697379618883,
    0.01594461128115654,
    0.01648334227502346,
    0.028386572375893593,
    0.022497903555631638,
    0.0009650675347074866,
    0.015083891339600086,
    0.00033903331495821476,
    0.03045363910496235,
    0.01630587875843048,
    0.0002851193421520293,
    0.000117714203952346,
    0.01304100826382637,
    0.015414239838719368,
    0.00030471329228021204,
    0.001424607471562922,
    0.012943263165652752,
    0.015218772925436497,
    0.01241744589060545,
    0.01444165874272585,
    0.03016873076558113,
    0.03010324202477932,
    0.015849966555833817,
    0.02869739755988121,
    0.0002660101745277643,
    0.002664983505383134,
    0.015714064240455627,
    0.015330067835748196,
    0.0002553075028117746,
    0.03016173653304577,
    0.014645645394921303,
    0.014789867214858532,
    0.014763830229640007,
    0.013170549646019936,
    0.00040930055547505617,
    0.0005581617588177323,
    0.0008125864551402628,
    0.028429515659809113,
    0.00025933177676051855,
    0.011315476149320602,
    0.013666534796357155,
    0.00024478562409058213,
    0.029645847156643867,
    0.00046506308717653155,
    0.015750596299767494,
    0.040577009320259094,
    0.0003700918750837445,
    0.028128860518336296,
    0.026093583554029465,
    0.01376551017165184,
    0.014259718358516693,
    0.030496474355459213,
    0.03056253306567669,
    0.03020433895289898,
    0.0001879412156995386,
    0.014919809997081757,
    0.015195117332041264,
    0.0005006846040487289,
    0.02511289343237877,
    0.0007058712653815746,
    0.0003288518637418747,
    0.006230019498616457,
    0.00030909106135368347,
    0.016354942694306374,
    0.015356652438640594,
    0.0007287339540198445,
    0.028982989490032196,
    0.0005614047404378653,
    0.001895283698104322,
    0.017207015305757523,
    0.015729133039712906,
    0.0007208521710708737,
    0.024015450850129128,
    0.016526615247130394,
    0.0002844041446223855,
    0.0005526840104721487,
    0.01704958826303482,
    0.0005607228958979249,
    0.0007164207054302096,
    0.011785078793764114,
    0.014304371550679207,
    0.03243417292833328,
    0.021334320306777954,
    0.020251769572496414,
    0.013721857219934464,
    0.015592381358146667,
    0.030179165303707123,
    0.016221625730395317,
    0.029712043702602386,
    0.0006871109362691641,
    0.015270277857780457,
    0.0004912393633276224,
    0.015579361468553543,
    0.015622219070792198,
    0.012336947955191135,
    0.00015160616021603346,
    0.0003913080436177552,
    0.015048738569021225,
    0.022080913186073303,
    0.01684216782450676,
    0.014586816541850567,
    0.00028934446163475513,
    0.040846727788448334,
    0.030067697167396545,
    0.0006578162428922951,
    0.0015746458666399121,
    0.030477136373519897,
    0.0007987178396433592,
    0.0010990931186825037,
    0.0003663524112198502,
    0.0002259271714137867,
    0.00027195949223823845,
    0.0001987688592635095,
    0.000896280282177031,
    0.04142539203166962,
    0.02357826754450798,
    0.0017694729613140225,
    0.0014728365931659937,
    0.00029690255178138614,
    0.031996823847293854,
    0.030098065733909607,
    0.00022669769532512873,
    0.00021676524193026125,
    0.0006077592843212187,
    0.02823050692677498,
    0.0014015467604622245,
    0.015739575028419495,
    0.0002183718024753034,
    0.00037091784179210663,
    0.030103420838713646,
    0.015718912705779076,
    0.00015732567408122122,
    0.00013135233893990517,
    0.00014460748934652656,
    0.0005727732786908746,
    0.012664777226746082,
    0.013396532274782658,
    0.015345994383096695,
    0.00014105303853284568,
    0.00017776341701392084,
    0.015571987256407738,
    0.0005837326752953231,
    9.96704475255683e-05,
    0.02972136065363884,
    0.0001662779541220516,
    0.0150933638215065,
    0.00038205215241760015,
    0.01578924059867859,
    0.015408067032694817,
    0.028884079307317734,
    0.03081618808209896,
    0.013577474281191826,
    0.015201820060610771,
    0.00033533808891661465,
    0.0001162714179372415,
    0.00011310004629194736,
    0.00043054294656030834,
    0.04441104829311371,
    0.014676200225949287,
    0.028397779911756516,
    0.015925316140055656,
    0.029610950499773026,
    0.015535423532128334,
    0.001464931177906692,
    0.015539602376520634,
    0.015459868125617504,
    0.011517428793013096,
    0.013217600993812084,
    0.00011693617852870375,
    0.014739303849637508,
    0.00010684718290576711,
    0.00034443545155227184,
    0.0009492604876868427,
    0.030833858996629715,
    0.015237757004797459,
    9.979645255953074e-05,
    0.015185803174972534,
    0.01513685379177332,
    0.018162047490477562,
    0.030339030548930168,
    0.014658699743449688,
    0.00033934583188965917,
    0.030366964638233185,
    0.025868277996778488,
    0.00019411099492572248,
    0.0001920765935210511,
    0.01522786170244217,
    0.014479627832770348,
    0.030896469950675964,
    0.02597418986260891,
    0.030322600156068802,
    0.0001339472073595971,
    0.02841828763484955,
    0.0008813281310722232,
    0.014917959459125996,
    0.0151878222823143,
    0.019223568961024284,
    0.0004326525086071342,
    0.04326567053794861,
    0.0001119279331760481,
    0.00030075613176450133,
    0.0006648694397881627,
    0.0011080238036811352,
    0.008489350788295269,
    0.01440157275646925,
    0.0004445190425030887,
    0.030452465638518333,
    0.014123248867690563,
    0.0005067801102995872,
    0.03123321942985058,
    0.000849290459882468,
    0.007611424196511507,
    0.0010038590990006924,
    0.0139900678768754,
    0.0034312994685024023,
    0.015600064769387245,
    0.015787526965141296,
    0.00021708360873162746,
    0.041365865617990494,
    0.00021261945948936045,
    0.01528915949165821,
    0.015074389986693859,
    0.003764126682654023,
    0.00039092806400731206,
    0.015953727066516876,
    0.01593899540603161,
    0.014388354495167732,
    0.00015421336865983903,
    0.027081836014986038,
    0.00017055252101272345,
    0.027269387617707253,
    0.015292590484023094,
    0.00011859249934786931,
    0.030121369287371635,
    0.01208924874663353,
    0.015209343284368515,
    0.015497509390115738,
    0.015522896312177181,
    0.0007638829411007464,
    0.015505412593483925,
    0.015345475636422634,
    0.001243220642209053,
    0.00018137272854801267,
    0.030754175037145615,
    0.014864873141050339,
    0.0002742674550972879,
    0.00020610698265954852,
    0.0005251628463156521,
    0.01557602547109127,
    0.000319543294608593,
    0.00043976528104394674,
    0.0002517172251828015,
    0.015345929190516472,
    0.030772615224123,
    0.00012774387141689658,
    0.0006887094350531697,
    0.02895604446530342,
    0.03092776983976364,
    0.01375169400125742,
    0.014289827086031437,
    0.015403429977595806,
    0.014778352342545986,
    0.0002392444876022637,
    0.0004670688649639487,
    0.0007527337875217199,
    0.013888934627175331,
    0.0004446844104677439,
    0.010965473018586636,
    0.00026955330395139754,
    0.015836959704756737,
    0.030415277928113937,
    0.000596624449826777,
    0.021873461082577705,
    0.014663726091384888,
    0.02772008627653122,
    0.01446940004825592,
    0.0005011638277210295,
    0.015195547603070736,
    0.0004040595958940685,
    0.04573598876595497,
    0.000356630131136626,
    0.0001491462899139151,
    0.000151246931636706,
    0.00018243143858853728,
    0.01524078007787466,
    0.01543174684047699,
    0.015290665440261364,
    0.0031608203426003456,
    8.834080654196441e-05,
    0.015103905461728573,
    0.015085152350366116,
    7.932999869808555e-05,
    0.015249321237206459,
    0.0003034244873560965,
    0.00024571671383455396,
    0.0001367338263662532,
    0.045889873057603836,
    0.015307809226214886,
    0.045716024935245514,
    0.030709216371178627,
    0.00018972938414663076,
    0.00010473759903106838,
    0.01542854867875576,
    0.00017769279656931758,
    0.015428081154823303,
    0.030367977917194366,
    0.013076486997306347,
    0.013110549189150333,
    0.015180228278040886,
    0.02914658933877945,
    0.0001953148894244805,
    0.013932839967310429,
    0.0002747620455920696,
    0.0001468664559070021,
    0.01585577055811882,
    9.087065700441599e-05,
    0.028450846672058105,
    0.03099578619003296,
    0.006924986373633146,
    0.0002362160012125969,
    0.03098415769636631,
    0.01543884165585041,
    0.013034653849899769,
    0.0003556356532499194,
    0.0003462031309027225,
    0.0002988568157888949,
    0.004452769178897142,
    0.019237378612160683,
    0.0003755189827643335,
    0.013799824751913548,
    0.00024303607642650604,
    0.00022698004613630474,
    0.015248819254338741,
    0.015566842630505562,
    0.00022211470059119165,
    0.015953727066516876,
    0.00022413193073589355,
    0.0297977477312088,
    0.015074246563017368,
    0.045896999537944794,
    0.00011804953828686848,
    0.00015650317072868347,
    0.000261485343798995,
    0.013584895990788937,
    0.015102749690413475,
    0.0002132738591171801,
    0.00021860784909222275,
    0.014390966854989529,
    4.7401830670423806e-05,
    0.015284428372979164,
    0.015030838549137115,
    0.029543500393629074,
    0.015415645204484463,
    0.00014537382230628282,
    0.00021795806242153049,
    6.675197801087052e-05,
    0.01436198502779007,
    0.0001410508994013071,
    0.00039618625305593014,
    0.00015551787510048598,
    0.015021245926618576,
    0.014167575165629387,
    0.00012602130300365388,
    0.015583828091621399,
    0.0304817296564579,
    0.0002913414500653744,
    0.0001942085800692439,
    0.014945336617529392,
    0.00011821546650025994,
    0.00032902121893130243,
    0.014375078491866589,
    0.012160289101302624,
    0.000154051449499093,
    0.00015752161561977118,
    0.015185775235295296,
    0.015296988189220428,
    0.030514590442180634,
    0.014279678463935852,
    0.00018567443476058543,
    0.014658084139227867,
    0.0002588120987638831,
    0.000554003578145057,
    0.015462799929082394,
    0.029439464211463928,
    0.015146422199904919,
    0.014392874203622341,
    0.015271926298737526,
    0.0006260047084651887,
    0.00011590796202654019,
    0.00018849203479476273,
    0.011987369507551193,
    0.00010518034105189145,
    0.030498260632157326,
    0.015721144154667854,
    0.015352774411439896,
    0.029625730589032173,
    0.015034857206046581,
    0.015210163779556751,
    0.00015041038568597287,
    0.00015133355918806046,
    0.0001993260666495189,
    0.0002897031663451344,
    0.044502899050712585,
    0.00026359964977018535,
    0.012720856815576553,
    0.010519093833863735,
    0.014500744640827179,
    0.015497465617954731,
    0.00025492615532130003,
    0.00024170801043510437,
    0.0002143610327038914,
    0.01468074880540371,
    0.00018000730779021978,
    0.013794591650366783,
    0.00012740297825075686,
    0.00020781593048013747,
    0.014813347719609737,
    0.015505804680287838,
    0.00020643233438022435,
    0.030265754088759422,
    0.0004690296482294798,
    0.029661808162927628,
    0.013929533772170544,
    0.02970653772354126,
    0.0005017559742555022,
    0.014329054392874241,
    0.04160355404019356,
    0.0004391914699226618,
    0.015362783335149288,
    0.045418545603752136,
    0.02952907420694828,
    0.029250867664813995,
    0.014700844883918762,
    0.0005009485175833106,
    0.0152280917391181,
    0.014895200729370117,
    0.014726054854691029,
    0.015651145949959755,
    0.014810154214501381,
    0.00019029589020647109,
    0.014578420668840408,
    0.0004683205916080624,
    0.02958110347390175,
    0.00021646625827997923,
    0.014445308595895767,
    0.029238741844892502,
    0.00010178438242292032,
    0.0001781918399501592,
    0.00019990873988717794,
    0.00012976553989574313,
    0.01535598561167717,
    0.01353374682366848,
    0.00014450283197220415,
    0.00028406199999153614,
    0.02991548366844654,
    0.0019139189971610904,
    0.015277592465281487,
    0.015624147839844227,
    0.015478561632335186,
    0.0010515116155147552,
    0.0001405653456458822,
    0.00027401221450418234,
    0.00011421849194448441,
    0.00011021353566320613,
    7.681516581214964e-05,
    0.0011843426618725061,
    0.00013754324754700065,
    0.00012467382475733757,
    9.336522634839639e-05,
    0.00034993767621926963,
    8.846267155604437e-05,
    0.015339736826717854,
    0.00010461069905431941,
    8.339779014931992e-05,
    0.014756312593817711,
    0.013000686652958393,
    0.012152748182415962,
    5.561982106883079e-05,
    0.00011395617912057787,
    0.00019413247355259955,
    0.00018941910821013153,
    0.00010706216562539339,
    8.083943976089358e-05,
    0.014078278094530106,
    9.26438660826534e-05,
    0.015342813916504383,
    0.015130861662328243,
    0.00012045836774632335,
    0.015439855866134167,
    0.015509565360844135,
    0.014933549799025059,
    0.029858706519007683,
    0.00017876591300591826,
    0.0001308448554482311,
    0.028218217194080353,
    0.040511708706617355,
    0.01297058816999197,
    0.014708991162478924,
    0.028308305889368057,
    0.00024295586626976728,
    8.192562381736934e-05,
    0.039905257523059845,
    0.015356182120740414,
    0.04495793208479881,
    0.015280768275260925,
    0.015305454842746258,
    0.0012959175510331988,
    0.005745477508753538,
    7.40549003239721e-05,
    0.0005798066849820316,
    0.00015463330782949924,
    0.0004522841772995889,
    0.010655940510332584,
    0.00019813477410934865,
    0.015465013682842255,
    0.012422604486346245,
    0.013812017627060413,
    0.03053596056997776,
    0.015573362819850445,
    0.0002342250954825431,
    0.015020955353975296,
    0.00036534632090479136,
    0.0003677413915283978,
    0.00022901463671587408,
    0.0001981758396141231,
    0.0016878736205399036,
    0.016312453895807266,
    0.02643420547246933,
    0.01427563838660717,
    0.04157666489481926,
    0.00035195107921026647,
    9.500339365331456e-05,
    0.014857458882033825,
    9.696943016024306e-05,
    0.01547105610370636,
    0.01430558506399393,
    0.0001301224110648036,
    0.016088716685771942,
    0.02791987918317318,
    0.015206782147288322,
    0.03112778067588806,
    0.0005467715091072023,
    0.0013516541803255677,
    0.00042363532702438533,
    0.0004929911810904741,
    0.026125481352210045,
    0.0006460289005190134,
    0.00028409017249941826,
    9.250275616068393e-05,
    0.014210829511284828,
    0.030085554346442223,
    0.000915006676223129,
    0.029139287769794464,
    0.00016841023170854896,
    0.0004713895614258945,
    0.0287849772721529,
    0.02780144475400448,
    0.013351229950785637,
    0.029487520456314087,
    0.045566316694021225,
    0.011740987189114094,
    0.0006782906129956245,
    0.031323954463005066,
    0.0168771855533123,
    0.027008503675460815,
    0.0017837797058746219,
    0.00029960309620946646,
    0.00042937754187732935,
    0.01539964135736227,
    0.016206752508878708,
    0.015502103604376316,
    0.03079592064023018,
    0.0014286494115367532,
    0.0003186855756212026,
    0.015263054519891739,
    0.0020753201097249985,
    0.0006835730746388435,
    0.015197710134088993,
    0.00023466310813091695,
    0.02753579430282116,
    0.0009125090437009931,
    0.030584149062633514,
    0.027745116502046585,
    0.00010880774061661214,
    0.027050256729125977,
    0.03006601519882679,
    0.00038923195097595453,
    0.00013075361493974924,
    0.00016202818369492888,
    0.00022820895537734032,
    0.015354843810200691,
    0.00016725124442018569,
    0.0002550993231125176,
    0.00025229586753994226,
    0.0001815255091059953,
    0.013232872821390629,
    0.000364597886800766,
    0.015207866206765175,
    0.014760403893887997,
    0.03058510459959507,
    0.02911805734038353,
    0.00011964703298872337,
    0.03066592663526535,
    0.029871325939893723,
    0.03726576641201973,
    0.00041111683822236955,
    0.0011335121234878898,
    0.015289013274013996,
    0.015443690121173859,
    0.012106080539524555,
    0.0005877190851606429,
    0.00021983111219014972,
    0.015825791284441948,
    0.00033936183899641037,
    0.0285346619784832,
    0.027787411585450172,
    0.0006026830524206161,
    0.00029690959490835667,
    0.03170289099216461,
    0.0006536533473990858,
    0.015080216340720654,
    0.012897754088044167,
    0.030426528304815292,
    0.015419094823300838,
    0.00020681836758740246,
    0.0003101311158388853,
    0.029875148087739944,
    0.00011255963909206912,
    0.00018606755475047976,
    0.00865428801625967,
    0.0015002263244241476,
    0.051655881106853485,
    0.0026038934011012316,
    0.015626534819602966,
    0.0303971990942955,
    0.030692951753735542,
    0.016962232068181038,
    0.0306268110871315,
    0.013317315839231014,
    0.02944233827292919,
    0.0003121607005596161,
    0.00024288857821375132,
    0.013822672888636589,
    0.0003322807897347957,
    0.00033119943691417575,
    0.003141008783131838,
    0.000797352462541312,
    0.000301788910292089,
    0.00036446357262320817,
    0.03120800480246544,
    0.0003897228161804378,
    0.0001821182668209076,
    0.0009775955695658922,
    0.015404845587909222,
    0.027833398431539536,
    0.015019355341792107,
    0.006029916927218437,
    0.0569785013794899,
    0.0011244534980505705,
    0.0005554375238716602,
    0.028271229937672615,
    0.0161297507584095,
    0.017250748351216316,
    0.00012958467414136976,
    0.026091881096363068,
    0.01527935080230236,
    0.0002666943473741412,
    0.00017892532923724502,
    0.0022003219928592443,
    0.011558078229427338,
    0.03236549720168114,
    0.00020532472990453243,
    0.030294526368379593,
    0.013754029758274555,
    0.03911830112338066,
    0.006574700586497784,
    0.015507674776017666,
    0.0006097207078710198,
    0.00040833791717886925,
    0.0003205945249646902,
    0.013360895216464996,
    0.04380248859524727,
    0.027875950559973717,
    0.03917804732918739,
    0.013808997347950935,
    0.04090883955359459,
    0.00024284582468681037,
    0.015682585537433624,
    9.412603685632348e-05,
    0.028091859072446823,
    0.0002473959466442466,
    0.0006472488748840988,
    0.0014833314344286919,
    0.00023442157544195652,
    0.030299600213766098,
    0.015761589631438255,
    0.0003213815507479012,
    0.0004279341083019972,
    0.01540270633995533,
    0.016357650980353355,
    0.015285378322005272,
    0.04034574329853058,
    0.014879326336085796,
    0.015028010122478008,
    0.03047136217355728,
    0.017582783475518227,
    0.0003795748925767839,
    0.0005463364068418741,
    0.009183022193610668,
    0.04593804478645325,
    0.0007752761011943221,
    0.02399374172091484,
    0.015310038812458515,
    0.0012027869233861566,
    0.015392632223665714,
    0.014791116118431091,
    0.013661842793226242,
    9.460782166570425e-05,
    0.015512727200984955,
    0.0001186916051665321,
    0.0003950319660361856,
    0.014317333698272705,
    0.0005627255886793137,
    0.014941005036234856,
    0.014842924661934376,
    0.0004201075353194028,
    0.01570410095155239,
    8.510750194545835e-05,
    0.011707552708685398,
    0.001103793503716588,
    0.0003505205677356571,
    0.029861221089959145,
    0.01440236996859312,
    0.01599588245153427,
    0.0005891976179555058,
    0.03037399612367153,
    0.00029921054374426603,
    0.014925788156688213,
    0.05517210066318512,
    0.00022079313930589706,
    0.02934132143855095,
    0.0002831815218087286,
    0.015391250140964985,
    0.013931273482739925,
    0.0004659649857785553,
    0.015441479161381721,
    0.014623562805354595,
    0.00046763778664171696,
    0.028689227998256683,
    0.005284841638058424,
    0.0006532526458613575,
    0.014703722670674324,
    0.01532728224992752,
    0.01454244740307331,
    0.00024369618040509522,
    0.02500765398144722,
    0.013565425761044025,
    0.012931853532791138,
    0.0001825987419579178,
    0.015388191677629948,
    0.030253931879997253,
    0.016824103891849518,
    0.015313949435949326,
    0.0302268099039793,
    0.00047434831503778696,
    0.0004637343517970294,
    0.015595708973705769,
    0.01355394534766674,
    0.0004894572193734348,
    0.0003327724989503622,
    0.0016404548659920692,
    0.0029906134586781263,
    0.00018603182979859412,
    0.015552514232695103,
    0.00023436501214746386,
    0.030546128749847412,
    0.014428379945456982,
    0.0003077893634326756,
    0.0005186827038414776,
    0.00013168201257940382,
    0.0454263798892498,
    0.015326575376093388,
    0.014813791960477829,
    0.01219926867634058,
    0.015244685113430023,
    0.015395385213196278,
    0.00039809822919778526,
    0.01503240317106247,
    0.015665462240576744,
    0.015443462878465652,
    0.0001806634245440364,
    0.014902411960065365,
    0.01004977896809578,
    0.00027398037491366267,
    0.015519351698458195,
    0.0301732886582613,
    0.0003209338756278157,
    0.015372159890830517,
    5.351752042770386e-05,
    0.030785365030169487,
    5.966917160549201e-05,
    0.0001981423847610131,
    0.012732931412756443,
    0.00019862288900185376,
    0.00029495827038772404,
    0.00013123582175467163,
    0.0001804257626645267,
    0.01526006031781435,
    0.0002523820730857551,
    6.961199687793851e-05,
    0.0004184441058896482,
    0.0002276510640513152,
    0.015522816218435764,
    0.0003517118748277426,
    8.541192801203579e-05,
    0.030467823147773743,
    0.00017270035459659994,
    0.028860684484243393,
    0.029919801279902458,
    0.01539583969861269,
    0.0003002295852638781,
    0.00047303340397775173,
    0.015719326213002205,
    0.030547456815838814,
    0.0004416347073856741,
    0.00044308300130069256,
    0.008730021305382252,
    0.0001221494603669271,
    0.0005884947022423148,
    0.04317168891429901,
    0.030731631442904472,
    0.014897317625582218,
    0.027801569551229477,
    0.0006442654994316399,
    0.00019974180031567812,
    0.00019273483485449106,
    0.00029626471223309636,
    0.00044328582589514554,
    0.02858627960085869,
    0.00025335728423669934,
    0.03054005093872547,
    0.015259766951203346,
    0.015362061560153961,
    0.01556104701012373,
    0.011089662089943886,
    0.012828700244426727,
    0.01486119907349348,
    0.0153443468734622,
    0.00019204590353183448,
    0.0266212560236454,
    0.012387239374220371,
    0.030973078683018684,
    0.03044993057847023,
    0.00044101959792897105,
    0.0002117546391673386,
    0.001954128732904792,
    0.01601630076766014,
    0.0142975440248847,
    0.0010360571322962642,
    0.0008391060400754213,
    0.00017313148418907076,
    0.0007933322340250015,
    0.015015204437077045,
    0.0002878355444408953,
    0.02703835815191269,
    0.014670626260340214,
    0.03432176262140274,
    0.0007069662678986788,
    0.015487950295209885,
    0.001528881024569273,
    0.001193957170471549,
    0.029265014454722404,
    0.00013775393017567694,
    0.014445804990828037,
    0.026389479637145996,
    0.0017376273171976209,
    0.00039436930092051625,
    0.0026513426564633846,
    0.02403784729540348,
    0.0005090864142403007,
    0.015262418426573277,
    0.014647663570940495,
    0.00023080856772139668,
    0.015576178207993507,
    0.020807955414056778,
    0.0013626845320686698,
    0.0004240326234139502,
    0.00024450471391901374,
    0.0009209621930494905,
    0.018430771306157112,
    0.0001796622818801552,
    0.015310660935938358,
    0.014898251742124557,
    0.014921764843165874,
    0.014539319090545177,
    0.014941353350877762,
    0.003987551666796207,
    0.0007884901715442538,
    0.0004137134237680584,
    0.015160583890974522,
    0.00032547774026170373,
    0.03801344335079193,
    0.014922020956873894,
    0.01451464556157589,
    0.0003019288124050945,
    0.01576302945613861,
    0.015128458850085735,
    0.03025720827281475,
    0.00019769155187532306,
    0.01434601191431284,
    0.012159113772213459,
    0.014182550832629204,
    0.029282020404934883,
    0.00011709279351634905,
    9.432250953977928e-05,
    0.0006687800050713122,
    0.0151066230610013,
    0.0006604178342968225,
    0.011663243174552917,
    0.014842686243355274,
    0.00030943957972340286,
    0.0002618080470710993,
    0.015263542532920837,
    0.015163887292146683,
    0.00024997416767291725,
    0.00039375131018459797,
    0.0012139189057052135,
    0.01566322147846222,
    0.0007173553458414972,
    0.030443865805864334,
    6.604644295293838e-05,
    0.00011473991617094725,
    0.030529173091053963,
    0.00012272715684957802,
    9.466733899898827e-05,
    8.986554166767746e-05,
    0.030738195404410362,
    0.014991548843681812,
    8.469530439469963e-05,
    0.01376549806445837,
    0.02908986061811447,
    0.000509934441652149,
    0.0001207150417030789,
    0.015234768390655518,
    0.029972296208143234,
    0.00037971348501741886,
    0.014747467823326588,
    0.014900612644851208,
    0.00028347078477963805,
    0.00017022277461364865,
    0.01565290056169033,
    0.0001324866752838716,
    0.0005991604411974549,
    7.45943034416996e-05,
    0.013170038349926472,
    0.00013799979933537543,
    0.03034381940960884,
    0.0005629803636111319,
    0.015323955565690994,
    0.00018053573148790747,
    0.00025235069915652275,
    0.04324083402752876,
    0.00024600757751613855,
    0.015019984915852547,
    0.00011656385322567075,
    0.014909160323441029,
    0.014619274064898491,
    0.014759400859475136,
    0.00010961699445033446,
    0.013701681047677994,
    0.015264597721397877,
    0.000170079423696734,
    0.00043707198346965015,
    0.0008133905357681215,
    0.0001597863738425076,
    0.014064649119973183,
    0.0010148279834538698,
    0.0002892166667152196,
    0.00016536159091629088,
    0.00015409078332595527,
    0.015606089495122433,
    0.015419265255331993,
    0.00014937756350263953,
    0.01422639936208725,
    0.00019968312699347734,
    0.015579129569232464,
    0.00022412861289922148,
    0.043596941977739334,
    0.014680257998406887,
    0.02717418409883976,
    0.030315926298499107,
    0.0004701189463958144,
    0.000289471005089581,
    0.04143837094306946,
    0.03018081560730934,
    0.014958726242184639,
    0.015155158005654812,
    0.05227276682853699,
    0.015762178227305412,
    0.015408252365887165,
    0.00018331750470679253,
    0.015329151414334774,
    0.00043126175296492875,
    0.026346947997808456,
    0.00029294934938661754,
    0.030552219599485397,
    0.02993394434452057,
    0.002677684649825096,
    0.015122548677027225,
    0.010966463945806026,
    0.014769604429602623,
    0.001061445102095604,
    0.01580752618610859,
    0.0008701100014150143,
    0.014558415859937668,
    0.0003523924679029733,
    0.0003014222311321646,
    0.0007282988517545164,
    0.015354115515947342,
    0.022805918008089066,
    0.015308328904211521,
    0.0009813017677515745,
    0.012429842725396156,
    0.00018063091556541622,
    0.018737003207206726,
    0.007978364825248718,
    0.0005816899938508868,
    0.015837443992495537,
    0.001944878720678389,
    0.015259119682013988,
    0.00031994591699913144,
    0.015714069828391075,
    0.031217148527503014,
    0.013901562429964542,
    0.015185216441750526,
    0.0004816470027435571,
    0.0025084640365093946,
    0.015347938984632492,
    0.015531291253864765,
    0.01750650256872177,
    0.0001561390672577545,
    0.0011677960865199566,
    0.029407896101474762,
    0.0011723467614501715,
    0.0016045405063778162,
    0.0007037172326818109,
    0.014179722405970097,
    0.0009079981246031821,
    0.030681662261486053,
    0.0005835561314597726,
    0.014984834007918835,
    0.0007636791560798883,
    0.029797054827213287,
    0.0002732803113758564,
    0.015598959289491177,
    0.014722025021910667,
    0.014734074473381042,
    0.04195477440953255,
    0.015324626117944717,
    0.00045535032404586673,
    0.030816612765192986,
    0.0001188852111226879,
    0.013429276645183563,
    0.0149887939915061,
    0.015515045262873173,
    0.013810338452458382,
    0.029088936746120453,
    0.01447511650621891,
    0.01519529614597559,
    0.0006744492566213012,
    0.00011122083378722891,
    0.015449941158294678,
    0.014746853150427341,
    0.014659496955573559,
    0.045298077166080475,
    0.000329148635501042,
    0.028781069442629814,
    0.00021625441149808466,
    0.00012590030382853001,
    0.015437756665050983,
    5.848134242114611e-05,
    0.015045848675072193,
    0.01530731376260519,
    0.0004272568039596081,
    0.0002190988016081974,
    0.01529757585376501,
    0.00019644663552753627,
    0.01527833566069603,
    0.029127953574061394,
    0.0003584382066037506,
    0.015645183622837067,
    0.01563636213541031,
    0.0003094403073191643,
    0.015143345110118389,
    0.01505579985678196,
    0.00010009331163018942,
    0.014646569266915321,
    0.02712840586900711,
    0.00037632655585184693,
    0.00038925628177821636,
    0.00030560631421394646,
    0.00019105710089206696,
    0.022299673408269882,
    0.013744808733463287,
    0.00033537650597281754,
    0.0006133686983957887,
    0.026845047250390053,
    8.590403012931347e-05,
    0.014811328612267971,
    0.00020036613568663597,
    0.00036654603900387883,
    0.0003124477225355804,
    0.030384307727217674,
    0.0005375439068302512,
    0.0011080966796725988,
    0.0297411996871233,
    0.0009889286011457443,
    0.014972719363868237,
    0.014249051921069622,
    0.009022071957588196,
    0.015714721754193306,
    0.00011385211837477982,
    0.01537772361189127,
    0.00043387903133407235,
    0.0004891370772384107,
    0.016161935403943062,
    0.0002709811378736049,
    0.0003819741541519761,
    0.013378591276705265,
    0.0019111233996227384,
    0.012628315947949886,
    0.000375438597984612,
    0.0001838929601944983,
    0.00018544340855441988,
    0.058766599744558334,
    0.000716990849468857,
    0.00022966611140873283,
    0.013961896300315857,
    0.00023645620967727154,
    0.016346141695976257,
    0.014857111498713493,
    0.0004365623462945223,
    0.000354210555087775,
    0.00011903146514669061,
    0.015424198471009731,
    0.0004111020243726671,
    0.00017599684360902756,
    0.00045127084013074636,
    0.01569424569606781,
    0.00021297701459843665,
    9.334896458312869e-05,
    0.028165575116872787,
    0.030264506116509438,
    0.0001095683837775141,
    0.01256745494902134,
    0.00013479177141562104,
    0.0003886183549184352,
    0.00010272421786794439,
    0.015566450543701649,
    0.00016714638331905007,
    0.026200369000434875,
    0.015668731182813644,
    0.014777407981455326,
    0.0003491351963020861,
    0.009156803600490093,
    0.0008447043946944177,
    0.016107968986034393,
    0.013894711621105671,
    0.014352185651659966,
    0.00024209618277382106,
    0.00027662483626045287,
    0.01482087280601263,
    0.030515972524881363,
    0.00010943833331111819,
    0.015316045843064785,
    0.013080455362796783,
    0.030000006780028343,
    0.0003507633227854967,
    0.03158431872725487,
    0.0006603578804060817,
    0.00015873738448135555,
    0.0001112903410103172,
    0.01452089473605156,
    0.0001755787234287709,
    0.002139859367161989,
    0.000334316078806296,
    0.0001254341914318502,
    0.01526462472975254,
    0.013553639873862267,
    0.013111035339534283,
    0.01537331473082304,
    0.028115078806877136,
    0.01452751737087965,
    0.00039803958497941494,
    0.026732390746474266,
    0.02900600992143154,
    0.0014252937398850918,
    0.0005674406420439482,
    0.0006499813171103597,
    0.014473807066679,
    0.016520274803042412,
    0.013414332643151283,
    0.027673838660120964,
    0.015187496319413185,
    0.0009365770383737981,
    0.0009412793442606926,
    0.009505442343652248,
    0.00012039822468068451,
    0.026113705709576607,
    0.0009611709392629564,
    0.01418931595981121,
    0.02056821621954441,
    0.012953368946909904,
    0.014394295401871204,
    0.0157781969755888,
    0.04095710441470146,
    0.014769518747925758,
    0.0009508706862106919,
    0.015177004970610142,
    0.013953214511275291,
    0.015182409435510635,
    0.03000093437731266,
    0.005893582943826914,
    0.0008486808510497212,
    0.014652148820459843,
    0.00030540849547833204,
    0.001061329385265708,
    0.014993957243859768,
    0.010122982785105705,
    0.00019203517877031118,
    0.023766925558447838,
    0.0035940499510616064,
    0.01301030907779932,
    0.013774864375591278,
    0.00018445926252752542,
    0.015619179233908653,
    0.0008193572284653783,
    0.00018738223297987133,
    0.0003219264617655426,
    0.0148330582305789,
    0.00022346252808347344,
    0.0003122239140793681,
    0.000395022303564474,
    0.045717641711235046,
    0.00037961333873681724,
    0.014245846308767796,
    0.0001750868104863912,
    0.00011915976938325912,
    0.015406322665512562,
    0.014623190276324749,
    0.030783042311668396,
    0.00020607169426511973,
    0.00045996811240911484,
    0.014346497133374214,
    0.00024184670473914593,
    0.00048058503307402134,
    0.015636952593922615,
    0.015428395010530949,
    9.016149124363437e-05,
    0.028027154505252838,
    0.014914223924279213,
    0.03032088093459606,
    0.00021248366101644933,
    0.00022074891603551805,
    0.015558990649878979,
    0.014107929542660713,
    0.014021152630448341,
    0.02954377606511116,
    0.014923017472028732,
    0.0001963890972547233,
    0.00011129827908007428,
    0.015146004967391491,
    0.00019905435328837484,
    0.00026134270592592657,
    0.015021511353552341,
    0.00017548959294799715,
    0.00020257099822629243,
    0.00010142909013666213,
    0.015286950394511223,
    0.013505514711141586,
    0.015448154881596565,
    0.00028842210303992033,
    0.014545262791216373,
    0.015503859147429466,
    0.015400282107293606,
    6.078301157685928e-05,
    0.00020406545081641525,
    0.015485784038901329,
    0.00010650527838151902,
    0.03057420253753662,
    0.015387461520731449,
    0.014663362875580788,
    0.015443217940628529,
    0.014751395210623741,
    0.030599314719438553,
    7.295621617231518e-05,
    0.014805649407207966,
    0.00012014630920020863,
    0.01499571930617094,
    0.030148226767778397,
    0.00037904514465481043,
    0.015053070150315762,
    0.014773680828511715,
    0.0007351244566962123,
    0.01529784221202135,
    0.014645189046859741,
    0.01500456128269434,
    0.0003558271564543247,
    7.470033597201109e-05,
    0.029498418793082237,
    0.01544551644474268,
    0.015556436963379383,
    0.030643552541732788,
    0.029551776126027107,
    0.015608621761202812,
    0.015286853536963463,
    0.03051023557782173,
    0.0299695897847414,
    0.014581525698304176,
    0.00022501952480524778,
    0.00015147228259593248,
    0.05875933915376663,
    0.00019947228429373354,
    0.0001360696041956544,
    0.00015114675625227392,
    0.014785483479499817,
    0.0001384628558298573,
    0.015534456819295883,
    0.014582428149878979,
    0.013462169095873833,
    0.01477403286844492,
    0.015958618372678757,
    0.0003729883173946291,
    0.014788273721933365,
    0.014906994998455048,
    0.00025506873498670757,
    0.00018202149658463895,
    0.014886202290654182,
    0.015410185791552067,
    0.030087437480688095,
    0.015554091893136501,
    0.0003057635040022433,
    0.011721929535269737,
    0.00022511011047754437,
    0.03051978163421154,
    0.01528794877231121,
    0.0004165575955994427,
    0.01471106056123972,
    0.02840748429298401,
    9.85458173090592e-05,
    0.027947841212153435,
    0.0006692850147373974,
    0.01506872195750475,
    0.0003306082799099386,
    0.000415633840020746,
    0.00011238499428145587,
    0.015291954390704632,
    0.014302900061011314,
    0.014933902770280838,
    0.00043686648132279515,
    0.000175562352524139,
    0.0001607902959221974,
    0.014235989190638065,
    0.01536346971988678,
    0.01592995971441269,
    0.0003185153764206916,
    0.013434316031634808,
    0.0006839362322352827,
    0.0002130477223545313,
    0.013606498949229717,
    0.029341792687773705,
    0.02787557803094387,
    0.04503992572426796,
    0.015442601405084133,
    0.015137511305510998,
    0.00037460046587511897,
    0.02969461865723133,
    0.0001477181212976575,
    0.028200780972838402,
    0.0003286906867288053,
    0.004343686159700155,
    0.0001935535838128999,
    0.015544223599135876,
    0.01486299466341734,
    0.00022703752620145679,
    0.0005104944575577974,
    0.0005143637536093593,
    0.04935649409890175,
    0.001045119483023882,
    0.015081480145454407,
    0.015295049175620079,
    0.02786753512918949,
    0.00021823204588145018,
    0.016326075419783592,
    0.0006618115585297346,
    0.0005668289377354085,
    0.015056617558002472,
    0.00016143280663527548,
    0.0006466666818596423,
    0.015286277048289776,
    0.015382709912955761,
    0.0003712813195306808,
    0.015312534756958485,
    8.51934019010514e-05,
    0.01451573334634304,
    0.015242203138768673,
    0.015095466747879982,
    0.014366896823048592,
    0.00024436734383925796,
    0.0002090590278385207,
    0.0005406481795944273,
    0.0003521413018461317,
    0.030536051839590073,
    0.000675456365570426,
    0.012080085463821888,
    0.0002363245585002005,
    0.031722091138362885,
    0.0002720206684898585,
    0.00025341822765767574,
    0.027744850143790245,
    0.0002698594762478024,
    0.012415635399520397,
    0.0001111756864702329,
    0.00011253235425101593,
    0.015903303399682045,
    0.015032450668513775,
    0.00033940846333280206,
    0.013840957544744015,
    0.015088124200701714,
    0.000304034270811826,
    0.00041574734495952725,
    0.0001626312150619924,
    0.0004059817874804139,
    0.00019890861585736275,
    0.015381770208477974,
    0.029989952221512794,
    0.00017129082698374987,
    0.014696125872433186,
    9.847382898442447e-05,
    9.914457041304559e-05,
    0.00016024342039600015,
    0.00016754833632148802,
    0.04218009114265442,
    0.015342126600444317,
    0.0003415980900172144,
    0.012907090596854687,
    0.01534443162381649,
    0.00015630264533683658,
    0.01557108387351036,
    0.0005914446664974093,
    0.014410841278731823,
    0.015391978435218334,
    0.01396347675472498,
    0.015223522670567036,
    0.0002584473695605993,
    0.015532342717051506,
    0.024707475677132607,
    0.000907383393496275,
    0.0001698270789347589,
    0.013099425472319126,
    0.00031949099502526224,
    0.04171249642968178,
    0.00019226502627134323,
    0.0001615502842469141,
    0.028188664466142654,
    0.030144652351737022,
    0.029457341879606247,
    0.001471797819249332,
    0.0003346750745549798,
    0.0005158102721907198,
    0.01510387472808361,
    0.0003942463081330061,
    0.0151152228936553,
    0.030939960852265358,
    0.00028584044775925577,
    0.0002941369020845741,
    0.00038414192385971546,
    0.01539621315896511,
    0.00013139459770172834,
    0.00019031018018722534,
    0.0007093850872479379,
    0.00020674847473856062,
    0.016808221116662025,
    0.015166609548032284,
    0.0005709198885597289,
    0.001082632108591497,
    0.015278946608304977,
    0.015453425236046314,
    0.0004155607311986387,
    0.015209757722914219,
    0.0001181802072096616,
    0.01505305990576744,
    0.016158342361450195,
    0.03038778342306614,
    0.02992871403694153,
    8.07339238235727e-05,
    0.00029341084882616997,
    0.013562589883804321,
    0.00043069213279522955,
    0.00014756526798009872,
    0.00033072964288294315,
    0.0001241704449057579,
    0.01260663103312254,
    0.014850287698209286,
    0.0008379595819860697,
    0.015485532581806183,
    0.030438482761383057,
    0.04426782205700874,
    0.015329938381910324,
    0.026767045259475708,
    0.0008376350160688162,
    0.00015702394011896104,
    0.0003119848552159965,
    0.00041808857349678874,
    0.0006064239423722029,
    0.015175748616456985,
    0.01712505891919136,
    0.0005582403391599655,
    0.00021976817515678704,
    0.0006334378849714994,
    0.015127028338611126,
    0.015208281576633453,
    0.02891579642891884,
    0.0002747141115833074,
    0.00017086626030504704,
    0.00023144885199144483,
    0.0004903652588836849,
    0.00019061588682234287,
    0.0002050472830887884,
    0.014436094090342522,
    0.0002977452822960913,
    0.010000983253121376,
    0.015084031969308853,
    0.00020792693248949945,
    0.00013136983034200966,
    0.00015599364996887743,
    0.00021366571309044957,
    0.00017800481873564422,
    0.01338151004165411,
    0.01487661525607109,
    0.0003271415480412543,
    0.00010336329432902858,
    0.015618807636201382,
    0.015429869294166565,
    0.015526287257671356,
    0.014125067740678787,
    0.030671793967485428,
    0.015042217448353767,
    0.00017528636089991778,
    0.014612279832363129,
    0.015242351219058037,
    0.014310598373413086,
    0.0002661407634150237,
    0.028906695544719696,
    0.014621159061789513,
    0.000203483592486009,
    0.0002137370902346447,
    0.030415216460824013,
    0.013194500468671322,
    0.000381165329599753,
    0.00017202695016749203,
    0.014500102959573269,
    0.015551169402897358,
    0.0004558325745165348,
    0.00043282166006974876,
    0.015502823516726494,
    0.00022811653616372496,
    0.04297101870179176,
    0.00014620933507103473,
    0.03083895891904831,
    0.00019987269479315728,
    0.04223543033003807,
    0.014643524773418903,
    0.0004804964119102806,
    0.014103143475949764,
    0.0004402504418976605,
    0.030605411157011986,
    0.0002941974380519241,
    0.03010484203696251,
    0.0002496746019460261,
    0.015592058189213276,
    0.00013903809303883463,
    0.013352769427001476,
    0.015501163899898529,
    0.015355625189840794,
    0.00030523663735948503,
    0.00019157220958732069,
    0.0004937959020026028,
    0.015559333376586437,
    0.00028324814047664404,
    0.04337460547685623,
    0.015008007176220417,
    0.0011374140158295631,
    0.015368226915597916,
    0.0004342377942521125,
    0.00032940931851044297,
    0.02943812869489193,
    0.00024672786821611226,
    0.0003803566796705127,
    0.015544489026069641,
    0.02715897560119629,
    0.030040930956602097,
    0.016063254326581955,
    0.000490591221023351,
    0.029429353773593903,
    0.014849074184894562,
    0.00040718141826801,
    0.023096222430467606,
    0.0005220245802775025,
    0.01236112229526043,
    0.01001359149813652,
    0.0004230402410030365,
    0.012825516052544117,
    0.00020638697606045753,
    0.01390148513019085,
    0.0004869445401709527,
    0.0006058285944163799,
    0.027293981984257698,
    0.0006745989667251706,
    0.0002976612886413932,
    0.010486744344234467,
    0.015222873538732529,
    0.014944653026759624,
    0.016688603907823563,
    0.02995818480849266,
    0.01570277288556099,
    0.0034814816899597645,
    0.042475126683712006,
    0.00025030956021510065,
    0.0015171226114034653,
    0.0002809869183693081,
    0.00032053893664851785,
    0.015322129242122173,
    0.00035937686334364116,
    0.015153017826378345,
    0.010124800726771355,
    0.059614554047584534,
    0.015243342146277428,
    0.00047921488294377923,
    0.0004981799866072834,
    0.015656955540180206,
    0.01584695093333721,
    0.0003766019071917981,
    0.00015201952192001045,
    9.620322089176625e-05,
    0.01584066078066826,
    0.015336968936026096,
    0.00014839554205536842,
    0.029992682859301567,
    0.00020610031788237393,
    0.028739366680383682,
    0.00035751931136474013,
    0.0003475487174000591,
    0.0447428822517395,
    0.015438113361597061,
    0.00039358873618766665,
    0.015918416902422905,
    0.0005757202161476016,
    0.02934597246348858,
    0.012540047988295555,
    0.0004533394821919501,
    0.02760639786720276,
    0.0006573385908268392,
    0.029533063992857933,
    0.02990862727165222,
    0.00020616230904124677,
    0.0012769068125635386,
    0.00018110605014953762,
    0.016490256413817406,
    0.0003659813664853573,
    0.025453690439462662,
    0.00034586319816298783,
    0.00033600121969357133,
    0.000568243267480284,
    0.03030051290988922,
    0.009496188722550869,
    0.00021562280016951263,
    0.002205922966822982,
    0.01537908986210823,
    0.015476852655410767,
    0.03461763262748718,
    0.0001820528705138713,
    0.016262171790003777,
    0.015742067247629166,
    0.0011313692666590214,
    0.015575112774968147,
    0.00046290282625705004,
    0.00024759327061474323,
    0.014294486492872238,
    0.001680424204096198,
    0.0154182780534029,
    0.028253205120563507,
    0.01353246346116066,
    0.014074331149458885,
    0.0002392955939285457,
    0.00026016609626822174,
    0.015628023073077202,
    9.689632861409336e-05,
    0.0001511970767751336,
    0.015354330651462078,
    0.012121536768972874,
    0.0008420393569394946,
    0.00025708324392326176,
    9.532894910080358e-05,
    0.00015614330186508596,
    0.00019823794718831778,
    5.340870120562613e-05,
    0.045264486223459244,
    0.01456277072429657,
    0.00017547198513057083,
    0.03022698685526848,
    0.00018929709040094167,
    0.015466038137674332,
    0.026310080662369728,
    0.012885969132184982,
    0.00026457279454916716,
    0.015408768318593502,
    0.00034953764406964183,
    0.01524228323251009,
    0.015335286036133766,
    0.0008663436165079474,
    0.014992817305028439,
    0.027498401701450348,
    0.02968510240316391,
    0.00013050087727606297,
    0.014665658585727215,
    0.014664282090961933,
    0.04532639682292938,
    0.00022638296650256962,
    0.00010391525574959815,
    0.00025401683524250984,
    0.0002389352594036609,
    0.043765097856521606,
    0.029190560802817345,
    0.02932904288172722,
    0.0006210703868418932,
    0.015037007629871368,
    0.00022603840625379235,
    0.030187925323843956,
    0.026888687163591385,
    0.0009071823442354798,
    0.015750275924801826,
    0.01552859228104353,
    0.00028795047546736896,
    0.015339952893555164,
    0.027024060487747192,
    0.030454061925411224,
    0.04072839021682739,
    0.0002809439320117235,
    0.015348182059824467,
    0.015905393287539482,
    0.00015091033128555864,
    0.029933901503682137,
    0.0308307483792305,
    0.0005969495396129787,
    0.02893044799566269,
    0.0015964613994583488,
    0.0004050782590638846,
    0.029878783971071243,
    0.013508720323443413,
    0.00016942419460974634,
    0.0002671938273124397,
    0.031029824167490005,
    0.015036656521260738,
    0.016526976600289345,
    0.00033218335011042655,
    0.03039809688925743,
    0.03860921412706375,
    0.00010691212810343131,
    0.010429225862026215,
    0.028875386342406273,
    0.0003383758303243667,
    0.0002363439416512847,
    0.0156705342233181,
    0.0006969537353143096,
    0.013002359308302402,
    0.0001511254522483796,
    0.015101127326488495,
    0.014095611870288849,
    0.0004420069744810462,
    0.0005375175969675183,
    0.015438463538885117,
    0.015255486592650414,
    0.015339761041104794,
    0.00013898978068027645,
    0.00032095034839585423,
    0.014150558970868587,
    0.0005710555706173182,
    0.000337126140948385,
    0.015275952406227589,
    0.015305706299841404,
    0.00013698494876734912,
    0.015294380486011505,
    0.014286278747022152,
    0.015381228178739548,
    0.010180715471506119,
    0.0064796507358551025,
    0.016619184985756874,
    0.012952704913914204,
    0.022597279399633408,
    0.0002830524754244834,
    0.013776469975709915,
    0.015438489615917206,
    0.0006708630826324224,
    0.015331926755607128,
    0.00043760519474744797,
    0.021248439326882362,
    0.015993062406778336,
    0.02885151095688343,
    0.0007968847639858723,
    0.015394107438623905,
    0.015537742525339127,
    0.014659310691058636,
    0.030233852565288544,
    0.0016634593484923244,
    0.027509378269314766,
    0.0003459304280113429,
    0.002379335230216384,
    0.0008132254588417709,
    0.0005421723471954465,
    0.015069776214659214,
    0.028276344761252403,
    0.0006323326961137354,
    0.00035525753628462553,
    0.00043776194797828794,
    0.00995706394314766,
    0.007618894334882498,
    0.0001930411090143025,
    0.015204972587525845,
    0.0007452042773365974,
    0.007583949714899063,
    0.0008509681792929769,
    0.0006925491616129875,
    0.0013465315569192171,
    0.0013251518830657005,
    0.00021875897073186934,
    0.00022651762992609292,
    0.014424653723835945,
    0.0006943686166778207,
    0.000536370906047523,
    0.0002146927872672677,
    0.001290047075599432,
    0.0001034414890455082,
    0.00022952053404878825,
    0.012308127246797085,
    0.015033736824989319,
    0.015114310197532177,
    0.012380743399262428,
    0.00020504173880908638,
    0.015543662942945957,
    0.0001432778954040259,
    0.02987588196992874,
    0.01523813046514988,
    0.01562217716127634,
    0.015576480887830257,
    0.015650631859898567,
    0.02866390347480774,
    0.014582890085875988,
    0.014431135728955269,
    0.028797149658203125,
    0.015538951382040977,
    0.037848278880119324,
    0.015316647477447987,
    0.029707055538892746,
    0.015177689492702484,
    0.01535237766802311,
    0.01547196414321661,
    0.030482012778520584,
    0.00021195404406171292,
    0.0005635583074763417,
    0.02937719225883484,
    0.015583633445203304,
    0.015093748457729816,
    0.015294354408979416,
    0.0006029884680174291,
    0.035071056336164474,
    0.01449405588209629,
    0.03008212149143219,
    0.0002785690303426236,
    0.00034375375253148377,
    0.00013587033026851714,
    0.0009049310465343297,
    0.015984579920768738,
    0.015847034752368927,
    0.015499427914619446,
    0.0015725542325526476,
    0.0014325117226690054,
    0.015201698057353497,
    0.00038929193397052586,
    0.015564048662781715,
    0.04389015585184097,
    0.015157128684222698,
    0.0002070654882118106,
    0.0003233819443266839,
    0.015325209125876427,
    0.030083641409873962,
    0.00020448511349968612,
    0.04223015159368515,
    0.029570695012807846,
    0.015348630957305431,
    0.000327020650729537,
    0.015532266348600388,
    0.0012078708969056606,
    0.03004157543182373,
    0.015117966569960117,
    0.000961409998126328,
    0.0005495955119840801,
    0.00019243842689320445,
    0.03974238783121109,
    0.013691787607967854,
    0.02782256156206131,
    0.00031769651104696095,
    0.014783049002289772,
    0.000265741313342005,
    0.00012507343490142375,
    0.01468592882156372,
    0.015275652520358562,
    0.00034898772719316185,
    0.00022373035608325154,
    0.04418857768177986,
    0.029816430062055588,
    0.00022847054060548544,
    0.015463755466043949,
    0.014204180799424648,
    0.018464218825101852,
    0.00016592326574027538,
    0.015214639715850353,
    0.014915844425559044,
    0.000254420330747962,
    0.026430392637848854,
    0.0004913110751658678,
    0.015316064469516277,
    0.014915376901626587,
    0.015400021336972713,
    0.00014762056525796652,
    0.015491889789700508,
    0.028436332941055298,
    0.0003122151247225702,
    0.01399717852473259,
    0.0004887538962066174,
    0.0002244398056063801,
    0.0003491716051939875,
    0.0007450178964063525,
    0.00030618777964264154,
    0.0004777165304403752,
    0.0001544762635603547,
    0.015430385246872902,
    0.015456547029316425,
    0.0035033433232456446,
    0.00013892145943827927,
    0.00043752213241532445,
    0.014170634560286999,
    0.00019635510398074985,
    0.028991423547267914,
    0.00011907910811714828,
    0.014928914606571198,
    0.0001609588653082028,
    0.0008547509787604213,
    0.000900091661605984,
    0.02882828377187252,
    0.015294968150556087,
    0.028340298682451248,
    0.05627754330635071,
    7.058645132929087e-05,
    0.00020975954248569906,
    0.020290620625019073,
    0.00022675114450976253,
    0.014514293521642685,
    0.015466252341866493,
    0.00013228191528469324,
    0.014484954066574574,
    0.00032727044890634716,
    0.014832993969321251,
    0.014396178536117077,
    0.00018791251932270825,
    0.015573212876915932,
    0.014831381849944592,
    0.00012517775758169591,
    0.015344275161623955,
    0.00017959326214622706,
    0.029807282611727715,
    0.00017046178982127458,
    0.00036667444510385394,
    0.028486741706728935,
    0.00018883812299463898,
    0.015298285521566868,
    0.015180230140686035,
    0.015271032229065895,
    0.0005236302386038005,
    0.01542451698333025,
    0.014296842738986015,
    0.0002515849191695452,
    0.0008403543033637106,
    0.00016361576854251325,
    0.00011962896678596735,
    0.01530841551721096,
    0.027806490659713745,
    0.011456512846052647,
    0.013758761808276176,
    0.04210125282406807,
    0.017090564593672752,
    0.030812054872512817,
    0.0006928907823748887,
    0.00790436752140522,
    0.0004073575255461037,
    0.0002401285746600479,
    0.01606900617480278,
    0.0004967884160578251,
    0.00023368082474917173,
    0.015052763745188713,
    0.00011936771625187248,
    0.00035478902282193303,
    0.00028540100902318954,
    0.00011809672287199646,
    0.0003737765655387193,
    0.0002426667488180101,
    0.0008253941778093576,
    0.01571216806769371,
    0.0007833709241822362,
    0.001857356633991003,
    0.0442911796271801,
    0.015361124649643898,
    0.00024583813501521945,
    9.176194726023823e-05,
    0.00026900108787231147,
    0.026221923530101776,
    0.00027209060499444604,
    0.00035076728090643883,
    0.00039464369183406234,
    0.00022774205717723817,
    0.0038218346890062094,
    0.012568258680403233,
    0.0004295040271244943,
    0.00015690125292167068,
    0.0001491954899393022,
    0.0004023637739010155,
    0.0008594095706939697,
    0.006174314767122269,
    0.044835641980171204,
    0.0003641035291366279,
    0.015728143975138664,
    0.0005243904888629913,
    0.016838297247886658,
    0.015162864699959755,
    0.0010060330387204885,
    0.021531129255890846,
    0.000496795168146491,
    0.0008082524873316288,
    0.00034613022580742836,
    0.01384163461625576,
    0.013945369981229305,
    0.014169950969517231,
    0.04145689308643341,
    0.04463939368724823,
    6.65684201521799e-05,
    0.013957280665636063,
    0.013332881964743137,
    0.0006343462155200541,
    0.014949244447052479,
    0.0002051888732239604,
    0.00021165359066799283,
    0.01517831813544035,
    0.00015767748118378222,
    0.02205744758248329,
    0.015375332906842232,
    0.00012377170787658542,
    0.0014276315923780203,
    0.00014973811630625278,
    0.00031408871291205287,
    0.0022250337060540915,
    0.03156036138534546,
    0.010408553294837475,
    0.00010729741188697517,
    0.02452686056494713,
    0.0002670424582902342,
    0.03114362061023712,
    0.00027905049500986934,
    0.01519955787807703,
    0.012878869660198689,
    0.012986237183213234,
    0.0015507320640608668,
    0.015433501452207565,
    5.327175676939078e-05,
    0.015449867583811283,
    0.0003010174259543419,
    0.0002365598629694432,
    0.011840076185762882,
    0.014718548394739628,
    0.014444700442254543,
    0.023329181596636772,
    0.015683574602007866,
    0.015197567641735077,
    0.014821890741586685,
    0.023946981877088547,
    0.0001821799814933911,
    0.041020818054676056,
    0.0005313840811140835,
    0.0007156634237617254,
    0.015449383296072483,
    0.013781012035906315,
    0.00019447962404228747,
    0.012690434232354164,
    0.00013127093552611768,
    0.016089046373963356,
    0.0007086687837727368,
    0.001142346765846014,
    0.015568919479846954,
    0.015355749987065792,
    0.01353487093001604,
    0.015190181322395802,
    0.01600300334393978,
    0.027127593755722046,
    0.01565646007657051,
    3.929805461666547e-05,
    0.00019796757260337472,
    0.04228584095835686,
    0.013665898703038692,
    0.04514281451702118,
    0.015442769974470139,
    0.01552555151283741,
    0.029267987236380577,
    0.03060711733996868,
    0.00013032372226007283,
    0.014357121661305428,
    0.015077128075063229,
    0.015637299045920372,
    0.014638911932706833,
    0.00013783204485662282,
    0.010013159364461899,
    0.01535150408744812,
    0.015674233436584473,
    0.000545149901881814,
    0.00025317564723081887,
    0.017659319564700127,
    0.01575654186308384,
    5.6221972045022994e-05,
    0.015430711209774017,
    0.015446765348315239,
    0.015351488254964352,
    0.030587894842028618,
    0.0007645214209333062,
    0.0007705931784585118,
    0.015181748196482658,
    0.014508171938359737,
    0.00018731554155237973,
    0.0005846170824952424,
    8.775762398727238e-05,
    0.012559764087200165,
    0.00019151059677824378,
    0.00029315720894373953,
    0.03042423166334629,
    0.028459202498197556,
    0.012761938385665417,
    0.014861812815070152,
    0.01779055967926979,
    0.028897088021039963,
    0.0005286808591336012,
    0.030686259269714355,
    0.014428986236453056,
    0.03068576753139496,
    0.00010287090844940394,
    0.000303320906823501,
    0.00012550933752208948,
    0.0006390628986991942,
    0.00032041294616647065,
    0.029217518866062164,
    0.00020214234245941043,
    0.0007299374556168914,
    0.015482652932405472,
    0.015688786283135414,
    0.00022852419351693243,
    0.00010419425234431401,
    0.015597613528370857,
    7.981937233125791e-05,
    0.00023245843476615846,
    0.015551925636827946,
    0.00032553798519074917,
    0.00018844398437067866,
    0.0006214880850166082,
    0.013368088752031326,
    0.015052374452352524,
    0.015278556384146214,
    7.283779996214435e-05,
    0.00010460591875016689,
    0.04490761086344719,
    0.00020273840345907956,
    0.014976770617067814,
    0.015331810340285301,
    0.0001494616735726595,
    0.0002158285496989265,
    0.0002446481375955045,
    0.013748152181506157,
    0.014263803139328957,
    0.013266955502331257,
    0.014995121397078037,
    0.02821987494826317,
    0.00020183698507025838,
    0.009113410487771034,
    0.0002153131936211139,
    0.00022440197062678635,
    0.0006636647740378976,
    0.014416554942727089,
    0.01552287582308054,
    0.0003446584159974009,
    0.0003454314137343317,
    0.015233604237437248,
    0.0011488471645861864,
    0.014522485435009003,
    0.004066835157573223,
    0.015380474738776684,
    0.0005293148569762707,
    0.01484765112400055,
    0.015366245992481709,
    0.014638585969805717,
    0.000361452141078189,
    0.0001798065786715597,
    0.0016149907605722547,
    0.0014784123050048947,
    6.906753696966916e-05,
    0.011822184547781944,
    0.014916098676621914,
    0.00027988036163151264,
    0.014798651449382305,
    0.03032923862338066,
    0.00029194471426308155,
    0.01506862137466669,
    0.014713848941028118,
    0.014899222180247307,
    0.01551824901252985,
    0.00027955922996625304,
    0.0003511834656819701,
    0.014298777095973492,
    0.028421442955732346,
    0.0422600656747818,
    0.0003439062274992466,
    0.0001863872748799622,
    0.030580466613173485,
    0.00014501762052532285,
    0.015297512523829937,
    0.00021822439157404006,
    0.0003669274447020143,
    0.027697866782546043,
    0.00036636722506955266,
    0.03018363192677498,
    0.014065324328839779,
    0.0152426827698946,
    0.02367371879518032,
    0.0004632059717550874,
    0.04020824283361435,
    0.014502850361168385,
    0.0002148346829926595,
    0.02829359471797943,
    0.046632252633571625,
    0.0003865085309371352,
    0.042116425931453705,
    0.02483789622783661,
    0.015354289673268795,
    0.0003787596942856908,
    0.04475992172956467,
    0.029583320021629333,
    0.0003045894263777882,
    0.00010751152876764536,
    0.00034425262128934264,
    0.030364032834768295,
    0.014713604934513569,
    0.00010685986489988863,
    0.04408673942089081,
    0.015106236562132835,
    0.00033649150282144547,
    0.015840699896216393,
    0.015243607573211193,
    0.015369703061878681,
    0.03130457177758217,
    0.01562541350722313,
    0.015424362383782864,
    0.0010137628996744752,
    0.015343382023274899,
    0.029291387647390366,
    0.015533429570496082,
    0.00042102712905034423,
    0.015480102971196175,
    0.026650387793779373,
    0.024798357859253883,
    0.00027418354875408113,
    0.00012794308713637292,
    0.016192983835935593,
    0.015421334654092789,
    0.015496313571929932,
    0.01322366762906313,
    0.0003998991451226175,
    0.0002333205338800326,
    0.014599163085222244,
    0.01652391254901886,
    0.0011556828394532204,
    0.01624413952231407,
    0.00021568969532381743,
    0.00026024540420621634,
    0.026376690715551376,
    0.026477599516510963,
    0.0003009958891198039,
    0.00025332008954137564,
    0.00010167231084778905,
    0.0012326837750151753,
    0.00039918054244481027,
    0.015514027327299118,
    0.015267458744347095,
    0.04367511719465256,
    0.04460926353931427,
    0.030664734542369843,
    0.015280388295650482,
    0.015497950837016106,
    0.0008848743746057153,
    0.03070945106446743,
    0.015565469861030579,
    0.011952460743486881,
    0.015496802516281605,
    0.028226695954799652,
    0.0006880589644424617,
    0.00034137917100451887,
    0.04581834375858307,
    0.01625046692788601,
    0.00027245396631769836,
    0.011377602815628052,
    0.015841586515307426,
    0.015169129706919193,
    0.00020829981076531112,
    0.014389232732355595,
    0.029142053797841072,
    0.00033892254577949643,
    0.0004653948126360774,
    0.014398690313100815,
    0.0008966403547674417,
    0.0011198004940524697,
    0.00011951189662795514,
    0.0003362365532666445,
    0.013080970384180546,
    0.012609127908945084,
    0.00020075237262062728,
    0.0003268503933213651,
    0.014202757738530636,
    0.00041113406768999994,
    0.015441407449543476,
    0.00034698465606197715,
    0.03033341094851494,
    0.015367641113698483,
    0.01614026166498661,
    0.00012379843974485993,
    0.009762832894921303,
    0.015461692586541176,
    0.02875458635389805,
    0.01509758923202753,
    0.00022220169194042683,
    0.0003167194372508675,
    0.0006409990601241589,
    0.02978438511490822,
    0.0005098156980238855,
    0.01538358349353075,
    0.013811932876706123,
    0.015784166753292084,
    0.0002744334633462131,
    0.0004655028460547328,
    0.045306719839572906,
    0.015893548727035522,
    0.014295975677669048,
    0.00064987747464329,
    0.0013387935468927026,
    0.003750380827113986,
    0.00019429164240136743,
    0.030114583671092987,
    0.0011820727959275246,
    0.029151132330298424,
    0.015957742929458618,
    0.016648288816213608,
    0.030852045863866806,
    0.013934897258877754,
    0.01572498120367527,
    0.00039508758345618844,
    0.015082160010933876,
    0.015961628407239914,
    0.02793499268591404,
    0.01555292122066021,
    0.00020970225159544498,
    4.596474173013121e-05,
    0.015481957234442234,
    0.00023326347582042217,
    0.029937658458948135,
    0.000256534171057865,
    0.015198039822280407,
    0.00013241232954896986,
    0.00024425372248515487,
    0.011199858970940113,
    0.00028348472551442683,
    0.0002278853498864919,
    0.00023700547171756625,
    0.00023043145483825356,
    0.027483385056257248,
    0.0006764706340618432,
    0.015023402869701385,
    0.0300234816968441,
    0.0001512531889602542,
    0.00033799849916249514,
    0.01482047326862812,
    0.0418441966176033,
    0.00012029187200823799,
    0.01545384619385004,
    0.01153691578656435,
    0.02871144562959671,
    0.015222220681607723,
    0.0018590660765767097,
    0.027094895020127296,
    0.0004043602093588561,
    0.00022538808116223663,
    0.01326967217028141,
    0.001044395612552762,
    0.0002828205469995737,
    0.0010417107259854674,
    0.015429332852363586,
    0.0003015979309566319,
    0.01616767607629299,
    0.0005810350412502885,
    0.029773006215691566,
    0.00021011897479183972,
    0.01526927575469017,
    0.00019708408217411488,
    0.015421605668962002,
    0.03125927224755287,
    0.01550968736410141,
    0.00011681227624649182,
    0.029859893023967743,
    0.01306628342717886,
    0.00012084224727004766,
    0.014757775701582432,
    0.01423946674913168,
    0.01349620521068573,
    0.0003442825691308826,
    0.0003558963362593204,
    0.00021320581436157227,
    0.04451962932944298,
    0.0004371407558210194,
    0.00022649434686172754,
    0.0007338811992667615,
    0.04422612488269806,
    0.029150469228625298,
    0.0001319672737736255,
    0.015515913255512714,
    0.028729433193802834,
    0.00022026250371709466,
    0.00027305266121402383,
    0.00010186033614445478,
    4.5891105401096866e-05,
    0.014452953822910786,
    9.633089939597994e-05,
    0.0006856528343632817,
    0.01533949002623558,
    0.015277679078280926,
    0.00015042073209770024,
    0.015361739322543144,
    0.028705501928925514,
    0.015336429700255394,
    0.01469370536506176,
    0.00012425915338099003,
    0.015200166963040829,
    0.0001787799410521984,
    0.00014667250798083842,
    0.015463419258594513,
    7.497897604480386e-05,
    9.436671098228544e-05,
    0.00013547386333812028,
    0.00013721920549869537,
    0.015170902013778687,
    0.0003104046918451786,
    0.014872654341161251,
    0.01597476750612259,
    0.015542942099273205,
    0.00012976748985238373,
    0.00016996542399283499,
    0.030874542891979218,
    0.030483197420835495,
    0.0013124853139743209,
    0.00021233258303254843,
    0.0007924930541776121,
    0.015194539912045002,
    0.00013279337144922465,
    0.00020470297022257,
    0.0002684957580640912,
    0.027303755283355713,
    0.014990913681685925,
    0.00037105640512891114,
    0.01404541078954935,
    0.01543982420116663,
    0.030544046312570572,
    0.0001420397311449051,
    0.014535412192344666,
    0.029242780059576035,
    0.016019931063055992,
    9.39536839723587e-05,
    0.0002332638541702181,
    0.0003640635113697499,
    0.014701828360557556,
    0.00029984809225425124,
    0.01586737483739853,
    0.0299372598528862,
    0.015817364677786827,
    0.013966001570224762,
    0.014356033876538277,
    0.015564200468361378,
    0.04435763880610466,
    0.015521543100476265,
    0.04362604022026062,
    0.00036641431506723166,
    0.01382102258503437,
    0.030507124960422516,
    0.029941080138087273,
    0.03068026527762413,
    9.409446647623554e-05,
    0.0009457051055505872,
    0.0003178160695824772,
    0.00012104943743906915,
    0.01539778895676136,
    0.015131065621972084,
    0.015381456352770329,
    0.014964575879275799,
    0.014741766266524792,
    0.015484103932976723,
    0.0002059806720353663,
    0.015374456532299519,
    5.069305552751757e-05,
    7.80627888161689e-05,
    0.00017891857714857906,
    0.00015654244634788483,
    0.030957385897636414,
    0.030326444655656815,
    8.356990292668343e-05,
    0.00015046627959236503,
    5.045467696618289e-05,
    0.00010578386718407273,
    0.014814058318734169,
    0.044579390436410904,
    0.00011176813131896779,
    0.00013334248797036707,
    9.322278492618352e-05,
    0.030024036765098572,
    0.0003002957673743367,
    0.00023478247749153525,
    0.015401290729641914,
    0.01573348417878151,
    0.00023855945619288832,
    0.027246057987213135,
    0.015232942067086697,
    0.015587049536406994,
    0.015105375088751316,
    0.01547707337886095,
    0.00221720221452415,
    0.00021144378115423024,
    9.51995316427201e-05,
    0.014446542598307133,
    0.00031430384842678905,
    0.023693647235631943,
    0.029131706804037094,
    0.015047597698867321,
    0.00018692089361138642,
    0.028429651632905006,
    0.0001312334497924894,
    0.0001170542964246124,
    0.015497488901019096,
    0.030695009976625443,
    6.820529233664274e-05,
    9.563015919411555e-05,
    0.00043460383312776685,
    0.015524961985647678,
    0.015379334799945354,
    0.0003425236791372299,
    6.694025796605274e-05,
    0.030471112579107285,
    0.0001392573321936652,
    0.00012153956049587578,
    6.058295184629969e-05,
    0.00024166014918591827,
    0.015257415361702442,
    5.481141124619171e-05,
    0.01534603163599968,
    0.00013491162098944187,
    0.02974431961774826,
    0.014729266054928303,
    3.576160816010088e-05,
    3.955129795940593e-05,
    6.85865743434988e-05,
    0.030835101380944252,
    0.015872897580266,
    0.013381313532590866,
    6.933674012543634e-05,
    4.607627488439903e-05,
    0.015157372690737247,
    3.912427928298712e-05,
    0.00012416811659932137,
    0.015434850938618183,
    0.015364399179816246,
    0.014744589105248451,
    2.2960313799558207e-05,
    0.015048111788928509,
    0.030538879334926605,
    0.00013504689559340477,
    4.809922393178567e-05,
    7.105711847543716e-05,
    0.030057640746235847,
    0.02950219251215458,
    0.00010521962394705042,
    0.0002609431685414165,
    7.133331382647157e-05,
    0.04305339604616165,
    0.01511016208678484,
    0.00019403309852350503,
    0.03068631701171398,
    0.01544655580073595,
    0.029116827994585037,
    0.015017411671578884,
    0.027806991711258888,
    0.015454431064426899,
    0.01521657221019268,
    0.0001294864050578326,
    0.015464583411812782,
    0.024382710456848145,
    0.0003186448593623936,
    0.04142189025878906,
    0.027737051248550415,
    0.01536927092820406,
    0.01689993217587471,
    0.015890179201960564,
    0.0003629778220783919,
    0.015788303688168526,
    7.563253166154027e-05,
    0.015001229010522366,
    0.016028182581067085,
    0.0005379284266382456,
    0.0002883831621147692,
    0.015377192758023739,
    0.015619427897036076,
    0.030605178326368332,
    0.028236424550414085,
    0.029508063569664955,
    0.0003148997784592211,
    0.031171415001153946,
    0.01546553149819374,
    0.000153613043949008,
    0.0017393601592630148,
    0.01608118787407875,
    0.01281189825385809,
    0.00017798534827306867,
    0.015729842707514763,
    0.016253923997282982,
    0.016605021432042122,
    0.00027915823739022017,
    0.01539086177945137,
    0.012006102129817009,
    0.0003580374759621918,
    0.016013966873288155,
    0.011226681061089039,
    0.015604035928845406,
    0.013826296664774418,
    0.00011513420759001747,
    0.042755696922540665,
    0.0002670862595550716,
    0.00029445753898471594,
    0.030666092410683632,
    0.0004189224564470351,
    0.0002505805459804833,
    0.0002437068906147033,
    0.01411896850913763,
    0.04438231140375137,
    0.015144838020205498,
    0.0011903638951480389,
    0.03000367060303688,
    0.0004886558745056391,
    0.029512448236346245,
    0.0002286495000589639,
    0.0432497076690197,
    0.00032939104130491614,
    0.011150998994708061,
    0.00014245850616134703,
    0.00018614946748130023,
    0.03884167969226837,
    0.015392838977277279,
    0.00014901165559422225,
    0.045554935932159424,
    0.00024505730834789574,
    0.014076857827603817,
    0.014555572532117367,
    0.0001576440263306722,
    0.02971016615629196,
    0.016497112810611725,
    0.00017949154425878078,
    0.029543589800596237,
    0.015114017762243748,
    0.00016463191423099488,
    0.014554916881024837,
    0.015443376265466213,
    0.00028105947421863675,
    0.0030546400230377913,
    0.030669011175632477,
    0.015360955148935318,
    0.04606501758098602,
    0.013853954151272774,
    0.015762941911816597,
    0.01539081335067749,
    0.010831445455551147,
    0.01520235650241375,
    0.00032759644091129303,
    0.030576977878808975,
    0.015292420983314514,
    0.000456313748145476,
    0.015203014947474003,
    0.015091100707650185,
    0.015423409640789032,
    0.0006108834058977664,
    0.00019621450337581336,
    0.020869869738817215,
    0.00014343141810968518,
    0.014664527028799057,
    0.014991839416325092,
    0.015084542334079742,
    0.015152196399867535,
    0.030722761526703835,
    0.00010654196375980973,
    0.00010116857447428629,
    0.017009908333420753,
    0.0011930132750421762,
    0.0002692461130209267,
    0.00034292505006305873,
    0.028653444722294807,
    0.012580491602420807,
    0.04365130513906479,
    0.04524829611182213,
    0.001588342129252851,
    0.03169265016913414,
    0.0003369918849784881,
    0.00026817480102181435,
    0.0006629995768889785,
    0.0007282153819687665,
    0.015292479656636715,
    0.0003872108063660562,
    0.0005564512684941292,
    0.015477188862860203,
    0.01470007561147213,
    0.0006081862957216799,
    0.030519161373376846,
    0.00017033793847076595,
    0.015198812820017338,
    0.0002374541072640568,
    0.014585431665182114,
    0.03086583875119686,
    0.000240181470871903,
    0.015405657701194286,
    0.00015683200035709888,
    0.018299825489521027,
    0.029054535552859306,
    0.022317366674542427,
    0.0005239808815531433,
    0.014171326532959938,
    0.0006874644896015525,
    0.015518255531787872,
    0.030743485316634178,
    0.00020356179447844625,
    8.025814895518124e-05,
    0.014170306734740734,
    0.0005961189744994044,
    0.030449911952018738,
    0.015377214178442955,
    0.016199002042412758,
    0.029342973604798317,
    0.00016270726337097585,
    0.00035821011988446116,
    9.860833961283788e-05,
    0.00012767573934979737,
    0.00015193123545031995,
    0.015480834059417248,
    0.00011544015433173627,
    0.0005860848468728364,
    0.015325321815907955,
    0.0002565041068010032,
    0.0001007406463031657,
    0.0016029158141463995,
    0.015853777527809143,
    0.0002713178691919893,
    0.00012704278924502432,
    0.01559317484498024,
    0.030486848205327988,
    0.013929681852459908,
    0.014191732741892338,
    0.029817257076501846,
    0.028775420039892197,
    0.00039889401523396373,
    0.013784106820821762,
    0.013433955609798431,
    0.00024048841441981494,
    0.01560172252357006,
    0.0144038712605834,
    0.03012154810130596,
    0.014962080866098404,
    0.015083078294992447,
    0.013891862705349922,
    0.0150222759693861,
    0.0001975023333216086,
    0.0001985827402677387,
    0.028937602415680885,
    0.015497948974370956,
    0.015458124689757824,
    0.00010411948460387066,
    0.01627740077674389,
    0.009827500209212303,
    0.00022974651074036956,
    0.04417342692613602,
    0.01535390131175518,
    0.00013166232383809984,
    0.014186538755893707,
    0.0005566722247749567,
    0.0004836601438000798,
    0.015667928382754326,
    0.0001342319301329553,
    0.01535633485764265,
    0.011568586342036724,
    0.015092125162482262,
    0.027991047129034996,
    0.014325049705803394,
    0.012510993517935276,
    0.02896207384765148,
    0.015441731549799442,
    0.00016138365026563406,
    0.0010339138098061085,
    0.013275837525725365,
    0.0001146078429883346,
    0.015382290817797184,
    0.0003659557842183858,
    0.0007230311748571694,
    0.02958812192082405,
    0.029591113328933716,
    7.424269278999418e-05,
    0.00020356732420623302,
    0.014803759753704071,
    0.00023860466899350286,
    0.0002072595088975504,
    0.04342363029718399,
    0.02848748117685318,
    0.027368687093257904,
    0.0010151747846975923,
    0.0002941954880952835,
    0.0002650274254847318,
    0.016700629144906998,
    0.0001357757719233632,
    0.0009202610817737877,
    0.013469124212861061,
    0.031026873737573624,
    0.014343923889100552,
    0.0005676199216395617,
    0.00013398114242590964,
    0.0005485202418640256,
    0.0004288266063667834,
    0.030705252662301064,
    0.03047966957092285,
    0.045947179198265076,
    0.015356309711933136,
    9.83514473773539e-05,
    0.030504412949085236,
    0.00010200904944213107,
    0.04417113587260246,
    0.00036488164914771914,
    0.015001699328422546,
    0.016053708270192146,
    0.011919324286282063,
    0.016868427395820618,
    0.01507921889424324,
    0.015264339745044708,
    0.02542063593864441,
    0.030735978856682777,
    0.012192905880510807,
    0.00797699298709631,
    0.0021517726127058268,
    0.05920535326004028,
    0.01255125179886818,
    0.009984892792999744,
    0.0007116897031664848,
    0.00813975092023611,
    0.015395386144518852,
    0.0016734295058995485,
    0.01070054154843092,
    0.010863682255148888,
    0.001205015112645924,
    0.01540593896061182,
    0.03040148690342903,
    0.017081623896956444,
    0.03074977919459343,
    0.0005197133286856115,
    0.00040430802619084716,
    0.0288135576993227,
    0.00036074669333174825,
    0.028582222759723663,
    0.04480379819869995,
    0.0012332967016845942,
    0.006974660791456699,
    0.023198720067739487,
    0.026503359898924828,
    0.014122399501502514,
    0.0011429304722696543,
    0.003039794508367777,
    0.0019504684023559093,
    0.015866855159401894,
    0.022476699203252792,
    0.001704170135781169,
    0.0075432853773236275,
    0.0008163981838151813,
    0.0005114577943459153,
    0.018163926899433136,
    0.014766047708690166,
    0.015430117025971413,
    0.030824508517980576,
    0.01456428598612547,
    0.02668013423681259,
    0.0001817141310311854,
    0.00010068064148072153,
    0.01551805343478918,
    0.014672035351395607,
    0.015141201205551624,
    0.028796840459108353,
    0.015117759816348553,
    0.015471896156668663,
    0.01518296729773283,
    0.044484943151474,
    0.01459516678005457,
    8.525622979504988e-05,
    0.015606633387506008,
    0.00018715544138103724,
    0.0003654192842077464,
    0.015278357081115246,
    0.015876008197665215,
    0.015365609899163246,
    0.008635719306766987,
    0.016039738431572914,
    0.00015808372700121254,
    0.015164201147854328,
    0.015137147158384323,
    0.012978306040167809,
    0.03003951720893383,
    0.015504319220781326,
    0.00018667610129341483,
    0.00046499838936142623,
    0.00020123287686146796,
    0.014866827987134457,
    0.01537888590246439,
    0.01505268644541502,
    0.0155036561191082,
    0.013964701443910599,
    0.02377055026590824,
    0.013817289844155312,
    0.015320193953812122,
    0.00045224695350043476,
    0.030074777081608772,
    0.0291434358805418,
    0.015535468235611916,
    0.00041077041532844305,
    0.0002062088024104014,
    0.030576307326555252,
    0.0004912572912871838,
    0.01570799946784973,
    0.04524294286966324,
    8.505041478201747e-05,
    0.015083773992955685,
    8.265796350315213e-05,
    0.029495960101485252,
    0.0002624736225698143,
    0.045351628214120865,
    0.0001949483121279627,
    0.03030553087592125,
    0.014557505026459694,
    0.02529086545109749,
    0.00011485398863442242,
    0.029767468571662903,
    0.0002597192651592195,
    7.754289254080504e-05,
    0.00010432422277517617,
    0.00019494997104629874,
    0.015496226027607918,
    0.0001714095560600981,
    0.015587029978632927,
    0.015433539636433125,
    0.001011773943901062,
    0.028230881318449974,
    0.0004690595087595284,
    0.027839865535497665,
    0.043715838342905045,
    0.014662295579910278,
    0.015041648410260677,
    0.00010541586379986256,
    7.33923225197941e-05,
    0.0003388734767213464,
    9.763614070834592e-05,
    0.015669500455260277,
    0.00021230141283012927,
    0.0014328164979815483,
    0.0005050332401879132,
    0.014137846417725086,
    0.00027719326317310333,
    0.01577160321176052,
    0.00017852617020253092,
    0.00023275385319720954,
    0.0001373930717818439,
    0.027082256972789764,
    0.014830002561211586,
    0.026635659858584404,
    9.588371904101223e-05,
    0.015354535542428493,
    0.00010712413495639339,
    0.04370546340942383,
    0.00020396649779286236,
    0.00022935602464713156,
    0.015154107473790646,
    0.00042682947241701186,
    0.014965779148042202,
    5.431733370642178e-05,
    0.015598185360431671,
    0.010995532386004925,
    0.0003346487646922469,
    0.015073618851602077,
    0.0006429977947846055,
    0.014945500530302525,
    0.04444117844104767,
    0.015270785428583622,
    9.629775013308972e-05,
    0.00013359295553527772,
    0.015435806475579739,
    0.0006173241417855024,
    0.000349066307535395,
    0.0002675275318324566,
    0.00025829795049503446,
    0.0006173605215735734,
    0.012479620054364204,
    0.015234540216624737,
    0.026749633252620697,
    0.00020173823577351868,
    0.028694074600934982,
    0.040581732988357544,
    0.014313274063169956,
    0.0003029251820407808,
    0.01616341434419155,
    0.0011383525561541319,
    0.00014057316002435982,
    0.015427002683281898,
    0.01539362408220768,
    0.015524031594395638,
    0.015213673003017902,
    0.015474480576813221,
    0.014966681599617004,
    0.01337063405662775,
    0.015828987583518028,
    0.014802753925323486,
    0.0015776721993461251,
    0.0033028339967131615,
    0.015394264832139015,
    0.013606015592813492,
    0.015624865889549255,
    0.014092390425503254,
    0.00018998059385921806,
    0.01539185456931591,
    0.015371229499578476,
    0.00010807564103743061,
    0.0006672192248515785,
    0.0005163716268725693,
    0.01482908334583044,
    0.015580382198095322,
    0.030306397005915642,
    7.132101018214598e-05,
    0.015261621214449406,
    0.0001632189378142357,
    0.00034640062949620187,
    0.015363311395049095,
    0.015099091455340385,
    0.02937297895550728,
    0.014392539858818054,
    0.0001573213085066527,
    0.0001556285424157977,
    0.014522491954267025,
    0.00014165061293169856,
    0.015312683768570423,
    0.00011121290299342945,
    0.00048279593465849757,
    9.76196606643498e-05,
    0.01515222154557705,
    5.263726052362472e-05,
    0.0002907754387706518,
    7.463883957825601e-05,
    0.0001925489050336182,
    0.015616525895893574,
    0.0002119732234859839,
    8.347957918886095e-05,
    7.943465607240796e-05,
    0.015226420946419239,
    0.0003137894964311272,
    8.144603634718806e-05,
    0.01544585544615984,
    0.015852661803364754,
    0.015147008001804352,
    0.015065218321979046,
    0.029550272971391678,
    0.015397889539599419,
    0.00012254936154931784,
    0.00028557784389704466,
    0.0005336994072422385,
    0.00016344865434803069,
    0.0001753820979502052,
    0.00013155126362107694,
    0.01535940170288086,
    0.00016629653691779822,
    0.00013518687046598643,
    0.015586582943797112,
    0.007304833736270666,
    0.030404437333345413,
    0.029814230278134346,
    0.015205769799649715,
    0.014974364079535007,
    0.015301811508834362,
    0.0003539305180311203,
    0.00043656924390234053,
    0.015992170199751854,
    0.014989799819886684,
    0.015349967405200005,
    0.011033134534955025,
    0.00039384723640978336,
    0.0002876596699934453,
    0.015458439476788044,
    0.015508619137108326,
    0.01490758266299963,
    0.00021489440405275673,
    0.014944057911634445,
    0.028646320104599,
    0.0001614333305042237,
    0.010739377699792385,
    0.021740658208727837,
    0.0013829864328727126,
    0.0002037070516962558,
    0.0001207210443681106,
    0.0003805645974352956,
    0.015541489236056805,
    0.0007889047265052795,
    0.013499600812792778,
    0.00023112742928788066,
    0.02056041546165943,
    0.015555111691355705,
    0.000647595152258873,
    0.04354764521121979,
    0.0010200581746175885,
    0.01547967828810215,
    0.013764556497335434,
    0.012310633435845375,
    0.00013362703612074256,
    0.015140610747039318,
    0.015341429971158504,
    0.0006987995584495366,
    8.32901569083333e-05,
    5.129973578732461e-05,
    0.013760428875684738,
    0.04428417235612869,
    0.00042341879452578723,
    0.025232963263988495,
    0.0003744061104953289,
    0.015679726377129555,
    0.015762971714138985,
    0.015321016311645508,
    0.0003724002162925899,
    0.015909047797322273,
    0.0001490078866481781,
    0.00043214598554186523,
    0.01616036705672741,
    0.0003635307657532394,
    0.00019064624211750925,
    0.00012819067342206836,
    0.01526354718953371,
    0.030620571225881577,
    0.014974495396018028,
    0.030333247035741806,
    0.013746571727097034,
    0.015779728069901466,
    0.00022393111430574208,
    0.0004332643002271652,
    0.0009269490255974233,
    0.0002114021044690162,
    0.000207670615054667,
    0.030177172273397446,
    0.0005205487832427025,
    0.015286157839000225,
    0.014207659289240837,
    0.006762993987649679,
    8.723919017938897e-05,
    0.0003847228072118014,
    0.0009155545849353075,
    0.015469818376004696,
    0.013538548722863197,
    0.001979547319933772,
    0.015383357182145119,
    0.00010855658183572814,
    0.00023872491146903485,
    0.04431182146072388,
    0.00017405379912815988,
    0.0007073403685353696,
    0.011333275586366653,
    0.015507196076214314,
    0.01542751956731081,
    0.018102051690220833,
    0.029616761952638626,
    0.0001633747888263315,
    0.003676488995552063,
    0.0002090592315653339,
    0.0007537630153819919,
    0.025640156120061874,
    0.0526207834482193,
    0.015394081361591816,
    0.0004951865412294865,
    0.031151138246059418,
    0.0003790500923059881,
    0.024228481575846672,
    0.029240315780043602,
    0.0157499797642231,
    0.013611078262329102,
    0.00042721390491351485,
    0.001513663213700056,
    0.015903126448392868,
    0.013978990726172924,
    0.017401278018951416,
    0.012935088947415352,
    0.016972066834568977,
    0.00019128370331600308,
    0.0010818014852702618,
    0.00038400967605412006,
    0.03486333787441254,
    0.0034804455935955048,
    0.01207810454070568,
    0.015304108150303364,
    0.019862854853272438,
    0.010234743356704712,
    0.0006598663749173284,
    0.00017175482935272157,
    0.030800335109233856,
    0.0005739169428125024,
    0.00020511644834186882,
    0.00039619384915567935,
    0.00034641509409993887,
    0.00011703882773872465,
    7.15779751772061e-05,
    8.924490248318762e-05,
    0.015789417549967766,
    7.201972039183602e-05,
    0.00011149800411658362,
    0.00014489184832200408,
    0.015256483107805252,
    7.592263864353299e-05,
    0.014990990050137043,
    7.198889215942472e-05,
    0.015199352987110615,
    0.015411291271448135,
    0.0009176328894682229,
    0.0005060205585323274,
    0.0533205009996891,
    0.00013879600737709552,
    0.012977894395589828,
    0.015485560521483421,
    0.0004492913722060621,
    0.0596061535179615,
    0.00023369892733171582,
    0.0239885076880455,
    6.56600677757524e-05,
    7.590134919155389e-05,
    0.014358831569552422,
    0.0296090766787529,
    0.005144949536770582,
    0.015024328604340553,
    0.00018951385573018342,
    0.005707807373255491,
    0.0005218847654759884,
    0.04384232312440872,
    0.0007195883663371205,
    0.0455293282866478,
    0.014537741430103779,
    0.0007224339060485363,
    0.030755512416362762,
    0.0004566434654407203,
    0.04581799730658531,
    0.0004364451742731035,
    0.00034866295754909515,
    0.00028840190498158336,
    0.02848641574382782,
    0.015243853442370892,
    0.013227405026555061,
    0.01512979157269001,
    0.0002994699461851269,
    0.013689533807337284,
    0.0018115956336259842,
    0.000788757752161473,
    0.00024319229123648256,
    0.0005351523286662996,
    0.015475303865969181,
    0.015197903849184513,
    0.013490725308656693,
    0.015614282339811325,
    9.280529047828168e-05,
    0.001320915063843131,
    0.0003808737965300679,
    0.0018994921119883657,
    0.01524231769144535,
    0.016337357461452484,
    0.015337148681282997,
    0.00017485575517639518,
    0.002711441135033965,
    0.014391978271305561,
    0.01554980967193842,
    0.030416220426559448,
    0.02963215298950672,
    0.030810818076133728,
    0.00010050647688331082,
    0.015543713234364986,
    0.0003507627407088876,
    8.272385457530618e-05,
    0.00010254210792481899,
    0.03078809194266796,
    0.00016541616059839725,
    0.015066446736454964,
    0.04549136757850647,
    0.014641453512012959,
    0.015651695430278778,
    0.00019591311865951866,
    0.03027483820915222,
    0.01374491211026907,
    0.013608526438474655,
    0.015409977175295353,
    0.015219895169138908,
    0.00010507747356314212,
    0.013055309653282166,
    0.0002573331294115633,
    6.859936547698453e-05,
    0.02924535796046257,
    0.026022570207715034,
    6.374226359184831e-05,
    0.0143860699608922,
    0.0001782399049261585,
    0.00013378571020439267,
    0.016025438904762268,
    0.00045124703319743276,
    0.0012414343655109406,
    0.015345318242907524,
    0.03076493926346302,
    0.012785489670932293,
    0.0006740184035152197,
    0.030106473714113235,
    0.030212698504328728,
    0.01468837633728981,
    0.0006403884617611766,
    0.0002458132221363485,
    8.088903996394947e-05,
    0.03329471871256828,
    0.04256581887602806,
    0.000730544445104897,
    0.015308352187275887,
    5.50020340597257e-05,
    0.04111844673752785,
    0.015736358240246773,
    0.015301451086997986,
    0.0002922580169979483,
    0.0002870118769351393,
    0.003948426339775324,
    0.00010599337838357314,
    0.00010637841478455812,
    0.00020317750750109553,
    0.0003519437159411609,
    0.0003920024319086224,
    0.02645486779510975,
    0.024215562269091606,
    0.015623328275978565,
    0.015290815383195877,
    0.0153495529666543,
    0.01538191456347704,
    0.030559640377759933,
    0.030352508649230003,
    0.00011574967356864363,
    0.014249265193939209,
    0.015384342521429062,
    3.287760046077892e-05,
    0.04458541050553322,
    5.4561962315347046e-05,
    0.04572361707687378,
    0.015522842295467854,
    0.015404409728944302,
    0.01523447223007679,
    5.8255747717339545e-05,
    3.465792542556301e-05,
    0.014064936898648739,
    4.4088832510169595e-05,
    4.8720270569901913e-05,
    0.01539661642163992,
    0.030209306627511978,
    0.01453389786183834,
    0.014603436924517155,
    4.240009729983285e-05,
    7.609893509652466e-05,
    0.00018928972713183612,
    8.153351518558338e-05,
    5.560333374887705e-05,
    3.18305246764794e-05,
    0.013739142566919327,
    4.2174753616563976e-05,
    8.285549120046198e-05,
    0.015480538830161095,
    3.375281812623143e-05,
    0.013253102079033852,
    4.838164386455901e-05,
    0.015533063560724258,
    0.015319348312914371,
    0.02902754209935665,
    9.257822239305824e-05,
    0.015223193913698196,
    0.00013590439630206674,
    0.01550352107733488,
    0.00027903178124688566,
    5.479341052705422e-05,
    0.01527137216180563,
    0.015533504076302052,
    7.120150985429063e-05,
    0.00026063265977427363,
    0.015404504723846912,
    0.02798631228506565,
    0.029754145070910454,
    0.0002163748285965994,
    0.015340078622102737,
    0.014881722629070282,
    0.000125907376059331,
    0.04550040885806084,
    0.015297123230993748,
    0.02864222601056099,
    4.747792991111055e-05,
    0.014929295517504215,
    0.00048101754509843886,
    7.173764606704935e-05,
    0.00014288187958300114,
    0.015138908289372921,
    0.0143594266846776,
    0.045066677033901215,
    0.0005575198447331786,
    0.015333671122789383,
    0.015518265776336193,
    0.029745694249868393,
    0.015552785247564316,
    0.044962696731090546,
    0.015653425827622414,
    0.0002774486201815307,
    0.015410864725708961,
    0.00030543800676241517,
    0.0009063140023499727,
    0.0002777281915768981,
    0.00023162328579928726,
    0.01550828106701374,
    0.01204425934702158,
    0.0001704158348729834,
    0.015439833514392376,
    0.0002074555231956765,
    0.015193016268312931,
    0.015050583519041538,
    0.044564176350831985,
    7.524006650783122e-05,
    0.01532977819442749,
    0.00032512968755327165,
    0.014004877768456936,
    0.0002382673555985093,
    0.014184946194291115,
    0.00010538593051023781,
    0.00011053212801925838,
    0.014819812960922718,
    0.000219384441152215,
    0.015586648136377335,
    0.014241879805922508,
    0.015349376946687698,
    0.04221336543560028,
    0.015317866578698158,
    0.00042124843457713723,
    0.01510242186486721,
    0.015289421193301678,
    0.01552519015967846,
    0.015204383060336113,
    8.096349483821541e-05,
    0.012338659726083279,
    0.015275624580681324,
    6.653326272498816e-05,
    9.474988473812118e-05,
    0.00017908960580825806,
    0.0004580132372211665,
    0.015201444737613201,
    0.015295199118554592,
    0.026704654097557068,
    0.014253922738134861,
    8.756208990234882e-05,
    0.03040987066924572,
    0.0420231968164444,
    0.00035156862577423453,
    0.013468070887029171,
    0.00019770182552747428,
    0.00010637465311447158,
    0.0002461955591570586,
    0.00017369730630889535,
    0.015301954932510853,
    0.030637022107839584,
    0.015245428308844566,
    0.000699323252774775,
    0.013680018484592438,
    0.00034052174305543303,
    0.013550618663430214,
    0.013261760585010052,
    0.0003722081892192364,
    0.016031309962272644,
    0.03023522160947323,
    0.021158620715141296,
    0.014830724336206913,
    0.016208942979574203,
    0.015527783893048763,
    0.000385733088478446,
    0.015564492903649807,
    0.02435593493282795,
    0.0015955365961417556,
    0.015746137127280235,
    0.0009011998772621155,
    0.0004174854839220643,
    0.014258901588618755,
    0.014564452692866325,
    0.00010782538447529078,
    0.00038764692726545036,
    0.01649775542318821,
    0.0007763757603242993,
    0.02078234776854515,
    0.0011403928510844707,
    0.01571068912744522,
    0.030491504818201065,
    0.0007798087899573147,
    0.011335481889545918,
    0.04334024339914322,
    0.0006089394446462393,
    7.987904245965183e-05,
    0.012621319852769375,
    0.015407138504087925,
    0.00013664909056387842,
    0.0461004376411438,
    0.03121194802224636,
    0.01541021279990673,
    0.0003351377963554114,
    0.014664826914668083,
    0.01589665561914444,
    0.000389613036531955,
    0.028176961466670036,
    0.014237112365663052,
    0.0001647569879423827,
    0.009904357604682446,
    0.027904849499464035,
    0.01511168573051691,
    0.015187183395028114,
    0.0005770858260802925,
    0.015287084504961967,
    0.00016183871775865555,
    0.00011237221769988537,
    0.00014984825975261629,
    0.028381550684571266,
    0.02795034646987915,
    0.06503984332084656,
    0.015433898195624352,
    0.015028081834316254,
    0.002846379764378071,
    0.0007897238247096539,
    0.0005247560329735279,
    0.015205943025648594,
    0.029337530955672264,
    0.015366320498287678,
    0.015424554236233234,
    0.0010087349219247699,
    0.01637004315853119,
    0.000637538789305836,
    0.015554649755358696,
    0.0005847603315487504,
    0.0004369209345895797,
    0.002767430618405342,
    0.00031394424149766564,
    0.04338299483060837,
    0.0002311276621185243,
    0.0008320736233144999,
    0.028677573427557945,
    0.0005907788290642202,
    0.01110486127436161,
    0.015026210807263851,
    8.354201418114826e-05,
    0.013474410399794579,
    0.0015421392163261771,
    0.00023607455659657717,
    0.0003521223843563348,
    0.02872168831527233,
    0.010653326287865639,
    0.01362832635641098,
    0.00022018332674633712,
    0.015343641862273216,
    0.015425333753228188,
    0.030329899862408638,
    0.01652107760310173,
    0.015685535967350006,
    0.02974553406238556,
    0.01072676945477724,
    0.030054908245801926,
    0.00037678939406760037,
    7.273355731740594e-05,
    0.028544707223773003,
    0.00029056266066618264,
    9.100210445467383e-05,
    0.015761086717247963,
    0.000632320181466639,
    0.03036973625421524,
    0.00027885273448191583,
    0.03108426183462143,
    0.00010702419967856258,
    0.0002769294078461826,
    0.04606769233942032,
    0.013163124211132526,
    0.000241470814216882,
    0.015318747609853745,
    0.00048813922330737114,
    0.015695663169026375,
    0.013495637103915215,
    0.029538162052631378,
    7.658392860321328e-05,
    0.015854720026254654,
    0.000170075727510266,
    0.00016430587857030332,
    0.015207548625767231,
    0.01532942894846201,
    0.0005865767598152161,
    0.0004641515261027962,
    0.013185638003051281,
    0.02866075187921524,
    0.0014306120574474335,
    0.00022658206580672413,
    0.030533114448189735,
    0.00019693248032126576,
    0.015518763102591038,
    0.015243696980178356,
    0.00020675464475061744,
    0.0004651244089473039,
    0.0005810063448734581,
    0.0006318988162092865,
    0.03055635839700699,
    0.015805646777153015,
    0.015208595432341099,
    0.015026240609586239,
    0.015522926114499569,
    0.00017356219177599996,
    0.00039264888619072735,
    0.014721694402396679,
    0.01616242714226246,
    0.01550466101616621,
    0.0003334441571496427,
    0.015035044401884079,
    0.00012881153088528663,
    0.0004901324864476919,
    0.00041835918091237545,
    0.00048071297351270914,
    0.028661031275987625,
    0.00012568241800181568,
    0.00017149423365481198,
    0.014518664218485355,
    0.00011154872481711209,
    0.00011321553029119968,
    0.012500642798841,
    0.0142907053232193,
    8.500098192598671e-05,
    0.04222801327705383,
    0.00025940206251107156,
    0.0005328182014636695,
    0.026378747075796127,
    0.00010061124339699745,
    0.000405709637561813,
    0.0002175252157030627,
    0.029173025861382484,
    0.00013774738181382418,
    0.015021512284874916,
    0.014921856112778187,
    0.0004277434491086751,
    0.027939191088080406,
    9.568793029757217e-05,
    0.015354878269135952,
    8.194091788027436e-05,
    0.00010853125422727317,
    0.00017549855692777783,
    0.015389548614621162,
    0.01331337820738554,
    0.01579429768025875,
    0.00015365908620879054,
    0.0003498637233860791,
    0.00010498170740902424,
    0.030382445082068443,
    0.02986149489879608,
    0.012870867736637592,
    0.013411757536232471,
    0.015650421380996704,
    0.0003282057587057352,
    0.014965656213462353,
    0.0008219326846301556,
    6.783660501241684e-05,
    0.014930627308785915,
    0.013120187446475029,
    0.015809491276741028,
    0.01496730837970972,
    0.00010412246047053486,
    0.03150925412774086,
    0.015530151315033436,
    0.0007443214999511838,
    0.015519291162490845,
    0.01549769937992096,
    0.0004435254377312958,
    0.02637476660311222,
    0.013782693073153496,
    0.00013718819536734372,
    0.0003396815445739776,
    0.00011984656157437712,
    0.00026808245456777513,
    0.014215489849448204,
    0.0003656820044852793,
    0.05856846272945404,
    0.00017221343296114355,
    0.0004556868807412684,
    0.00016561825759708881,
    0.00031822454184293747,
    0.000826254312414676,
    0.015216922387480736,
    0.015405970625579357,
    0.030932696536183357,
    0.014390779659152031,
    0.0003926173085346818,
    0.014559514820575714,
    0.015581372193992138,
    0.00016027159290388227,
    6.822589784860611e-05,
    0.015275818295776844,
    0.011324886232614517,
    0.0007317166309803724,
    0.030562706291675568,
    0.01563282683491707,
    0.02997736446559429,
    0.016603101044893265,
    0.00039469642797484994,
    0.00011513629578985274,
    0.014813728630542755,
    0.00047395116416737437,
    0.0002407572028459981,
    0.00015999682364054024,
    0.015646323561668396,
    0.03038748912513256,
    0.00012734966003336012,
    0.0003896827984135598,
    0.00014597161498386413,
    0.01477837935090065,
    0.0003742194385267794,
    8.148470806190744e-05,
    0.015367265790700912,
    0.04544885829091072,
    0.00018793591880239546,
    0.00015579763567075133,
    0.012684541754424572,
    9.030739602167159e-05,
    0.015541681088507175,
    0.000826343079097569,
    0.0017419939395040274,
    0.02656092867255211,
    0.01587478257715702,
    0.011877794750034809,
    0.0001358198351226747,
    0.00015407506725750864,
    0.014355446211993694,
    0.0005681990296579897,
    0.013174589723348618,
    0.0008873990154825151,
    0.0004231429484207183,
    0.0003973848361056298,
    0.016088368371129036,
    0.015587310306727886,
    0.028595155104994774,
    0.012654737569391727,
    0.015135162509977818,
    0.015919607132673264,
    0.00015111814718693495,
    9.94730944512412e-05,
    6.899519212311134e-05,
    0.016348399221897125,
    0.016013143584132195,
    0.026696357876062393,
    0.00015384965809062123,
    0.0274517759680748,
    0.00031759103876538575,
    0.00020384773961268365,
    0.015254850499331951,
    0.00025782009470276535,
    0.03052259236574173,
    0.015206201002001762,
    0.0003757437807507813,
    5.9400910686235875e-05,
    0.01293256413191557,
    0.000229980971198529,
    0.00012036634871037677,
    0.014618007466197014,
    0.001151170115917921,
    0.029339168220758438,
    0.014819549396634102,
    0.007100381888449192,
    0.00027986231725662947,
    0.01471328642219305,
    0.01309922430664301,
    0.02945890463888645,
    0.00022195049677975476,
    0.03037148527801037,
    0.030775990337133408,
    0.0002340506762266159,
    0.00022584496764466166,
    0.0002505457669030875,
    0.028608553111553192,
    0.00016266595048364252,
    0.030121447518467903,
    0.03025772050023079,
    0.015605463646352291,
    0.01579631306231022,
    0.008527584373950958,
    0.00624458072707057,
    0.00040299491956830025,
    0.00027320877416059375,
    0.00022666018048767,
    0.014734696596860886,
    0.0018956963904201984,
    0.00025830348022282124,
    0.007637768052518368,
    0.00015322791296057403,
    0.00013406245852820575,
    0.0025049110408872366,
    0.01589166931807995,
    0.014700443483889103,
    0.014694887213408947,
    0.015581424348056316,
    0.0012575557921081781,
    0.015384029597043991,
    0.014642083086073399,
    0.00020578312978614122,
    0.0004406209336593747,
    0.0005390379810705781,
    0.013725930824875832,
    0.029917176812887192,
    0.015463905408978462,
    0.015463121235370636,
    0.04476895555853844,
    0.0006851383368484676,
    0.0412774495780468,
    0.015103650279343128,
    0.0007932024891488254,
    0.014969312585890293,
    0.014264852739870548,
    0.01357654482126236,
    0.0005794547032564878,
    0.0001748434588080272,
    0.00010008180106524378,
    0.011974933557212353,
    0.01590900495648384,
    0.00011308817920507863,
    0.020518627017736435,
    0.0008013584883883595,
    0.014752266928553581,
    0.028204556554555893,
    0.014886565506458282,
    0.0003736129147000611,
    0.015049087814986706,
    0.015411866828799248,
    9.74576105363667e-05,
    0.014759828336536884,
    0.0010274638189002872,
    0.0003991976263932884,
    0.05459132045507431,
    0.01746458001434803,
    8.124728628899902e-05,
    0.01402924582362175,
    0.0010584340197965503,
    0.016519129276275635,
    0.01495708804577589,
    0.030990885570645332,
    8.918611274566501e-05,
    0.0128934970125556,
    0.0011368263512849808,
    0.015968794003129005,
    0.00021353151532821357,
    0.013009291142225266,
    0.014829265885055065,
    0.00017829723947215825,
    0.01339857466518879,
    0.00015333574265241623,
    0.01496417261660099,
    0.015084242448210716,
    0.0007639519753865898,
    0.00019608800357673317,
    0.0012671931181102991,
    0.029310783371329308,
    0.030964229255914688,
    0.030643360689282417,
    7.952065789140761e-05,
    0.014704468660056591,
    0.007843289524316788,
    0.000316458783345297,
    0.0008018284570425749,
    0.03035043179988861,
    0.00010759893484646454,
    0.015111880376935005,
    0.0004728351777885109,
    0.012009665369987488,
    0.014960325323045254,
    0.0002632014802657068,
    0.014601748436689377,
    0.00012520041491370648,
    0.015089984983205795,
    0.01260554138571024,
    0.015159324742853642,
    0.00032598382676951587,
    0.00028560389182530344,
    0.029263373464345932,
    0.014470390975475311,
    0.014026712626218796,
    0.00032191548962146044,
    0.015504716895520687,
    0.018249530345201492,
    0.03045947290956974,
    0.01523794699460268,
    0.0005585232865996659,
    0.013391048647463322,
    0.015928570181131363,
    0.0001947632699739188,
    0.015124657191336155,
    0.015755241736769676,
    0.02798917517066002,
    0.015636300668120384,
    0.04247569292783737,
    0.015269218944013119,
    0.016139212995767593,
    0.029617443680763245,
    0.0009343072306364775,
    0.00031499663600698113,
    0.000523892231285572,
    0.0007287307525984943,
    0.012871768325567245,
    0.005190346855670214,
    0.012939650565385818,
    0.0037128429394215345,
    0.01360972598195076,
    0.03760502487421036,
    0.01576034165918827,
    0.00013961415970698,
    0.016028577461838722,
    0.009380483999848366,
    0.014370371587574482,
    0.0102006234228611,
    0.01503533311188221,
    0.0008189537329599261,
    0.03094467893242836,
    0.0016468366375193,
    0.0023434236645698547,
    0.015056034550070763,
    0.00035884915268979967,
    0.01405378244817257,
    0.002011257456615567,
    0.005748659837990999,
    0.001375222229398787,
    0.016068222001194954,
    0.015150093473494053,
    0.0015369688626378775,
    0.01440698653459549,
    0.002276494400575757,
    0.014276365749537945,
    0.00029334696591831744,
    0.014128568582236767,
    0.01567736826837063,
    0.00013816860155202448,
    0.015574019402265549,
    0.00033515889663249254,
    0.014297178015112877,
    0.0011762038338929415,
    0.014104305766522884,
    0.014886524528265,
    0.015025426633656025,
    0.04414314404129982,
    0.001102000242099166,
    0.027131516486406326,
    0.01534649170935154,
    0.00012453985982574522,
    0.0003363126888871193,
    0.00011052396439481527,
    0.00020382387447170913,
    0.00021228476543910801,
    0.015813777223229408,
    0.0002521527057979256,
    0.011380746960639954,
    0.00011019236990250647,
    0.014646820724010468,
    0.00019283877918496728,
    0.015100296586751938,
    0.00037982064532116055,
    0.0014462193939834833,
    0.00028473944985307753,
    0.0005422554677352309,
    6.773048517061397e-05,
    9.571331611368805e-05,
    0.029698152095079422,
    0.00019640522077679634,
    0.029369864612817764,
    0.00021946833294350654,
    0.0001659118279349059,
    0.0004569470474962145,
    0.009634257294237614,
    0.0003278651856817305,
    0.01608724147081375,
    0.01478645671159029,
    0.00010812643449753523,
    0.0008281262707896531,
    0.00013915916497353464,
    0.000370117457350716,
    0.0001706832554191351,
    0.00014771608402952552,
    0.014785968698561192,
    0.013588312081992626,
    0.030757246538996696,
    0.0004424696380738169,
    6.0895610658917576e-05,
    0.014161256141960621,
    9.565519576426595e-05,
    0.014845029450953007,
    0.01557493582367897,
    0.030448410660028458,
    0.00012259618961252272,
    0.015610761940479279,
    0.01652679406106472,
    0.01553872786462307,
    0.015216851606965065,
    7.38097878638655e-05,
    0.0263444185256958,
    0.014658714644610882,
    0.04614550620317459,
    0.02758464403450489,
    0.00010513761662878096,
    0.0001032908185152337,
    0.00011808394629042596,
    0.0001482135703554377,
    0.02952622063457966,
    0.042688820511102676,
    0.02813742123544216,
    3.686857598950155e-05,
    0.00012670483556576073,
    0.0027544896584004164,
    0.015184962190687656,
    0.00029915320919826627,
    0.015220784582197666,
    0.04187643155455589,
    6.885649054311216e-05,
    0.03078075870871544,
    0.0019551855511963367,
    0.042552169412374496,
    0.013958616182208061,
    0.015468006022274494,
    0.0001275781833101064,
    0.015519004315137863,
    0.01442551240324974,
    0.0016775678377598524,
    0.03028544969856739,
    0.00020137403043918312,
    0.01283225230872631,
    0.015571732074022293,
    0.01566075161099434,
    4.672476279665716e-05,
    0.015028505586087704,
    0.015205571427941322,
    0.01607331819832325,
    0.014514011330902576,
    0.015456179156899452,
    0.000277071725577116,
    0.015115813352167606,
    0.015668826177716255,
    0.00016833716654218733,
    0.00017317724996246397,
    0.02681894227862358,
    0.013568551279604435,
    0.015503323636949062,
    0.015372364781796932,
    0.0003730551397893578,
    0.0012890980578958988,
    0.00022498940234072506,
    0.001386375748552382,
    0.00036978788557462394,
    0.011665412224829197,
    0.01439807377755642,
    0.04486586153507233,
    0.00013279022823553532,
    0.00011984282900812104,
    5.565265382756479e-05,
    9.845181921264157e-05,
    0.0004707581247203052,
    0.009141298942267895,
    0.00022297230316326022,
    0.02983419969677925,
    0.009674916975200176,
    0.016496695578098297,
    0.010342735797166824,
    0.014628550037741661,
    0.015840040519833565,
    0.0001652664941502735,
    8.20932473288849e-05,
    0.015385548584163189,
    0.026719149202108383,
    0.014936511404812336,
    0.029162000864744186,
    0.030335204675793648,
    0.001472806092351675,
    0.0003947986988350749,
    0.016059214249253273,
    0.012862010858952999,
    0.0001596530491951853,
    0.001553823589347303,
    0.026544220745563507,
    0.015545555390417576,
    0.0007897007162682712,
    0.0011825291439890862,
    0.000279744592262432,
    0.0002931990893557668,
    0.03093879111111164,
    0.00031087722163647413,
    0.0004191545594949275,
    0.0009404383599758148,
    0.0004839063622057438,
    0.037728868424892426,
    0.00039170507807284594,
    0.014701943844556808,
    0.0001248414919245988,
    0.00023381406208500266,
    0.029778417199850082,
    0.03067806363105774,
    0.0010025016963481903,
    0.01509872730821371,
    0.00046339654363691807,
    0.030404023826122284,
    0.0003705127746798098,
    0.015444066375494003,
    0.000793101207818836,
    0.00026338588213548064,
    0.000536025851033628,
    0.04281547665596008,
    0.01604139432311058,
    0.00024748186115175486,
    0.0001685403403826058,
    0.00017783576913643628,
    0.00047005433589220047,
    0.0005882695550099015,
    0.000847293995320797,
    0.015872765332460403,
    0.0006457066047005355,
    0.00016093479644041508,
    0.0003925744676962495,
    0.0004990979796275496,
    9.867359767667949e-05,
    0.0306075531989336,
    0.00010286915494361892,
    0.028187990188598633,
    0.015390507876873016,
    0.00013624344137497246,
    0.02964804880321026,
    0.00018458478734828532,
    0.006021494511514902,
    0.00020984599541407079,
    0.00030364259146153927,
    0.016243036836385727,
    0.00022145172988530248,
    0.029227152466773987,
    0.03057292476296425,
    0.00022454559803009033,
    0.015446333214640617,
    0.011231010779738426,
    0.00013064828817732632,
    0.030834859237074852,
    0.0011160408612340689,
    0.0001238957920577377,
    0.04072902351617813,
    0.015851691365242004,
    0.0002818428911268711,
    0.00020502925326582044,
    0.00041830926784314215,
    9.227772534359246e-05,
    0.00014815946633461863,
    0.015490141697227955,
    0.01505283173173666,
    9.477385901845992e-05,
    0.0133720263838768,
    0.015409269370138645,
    0.02806274965405464,
    0.015535346232354641,
    0.00025491375708952546,
    0.015467030927538872,
    0.015395610593259335,
    0.012058093212544918,
    8.747994434088469e-05,
    0.030359506607055664,
    0.0006337452796287835,
    0.00016464409418404102,
    0.00012962498294655234,
    0.014998812228441238,
    0.0585915669798851,
    0.00010845118958968669,
    0.014405936934053898,
    0.00032040278892964125,
    0.02718091383576393,
    0.00015085606719367206,
    0.015367766842246056,
    0.013109153136610985,
    0.00029261887539178133,
    0.01539388857781887,
    0.030003566294908524,
    0.015389371663331985,
    0.01358113158494234,
    0.00011184140021214262,
    0.015603174455463886,
    0.010492078959941864,
    0.0166392270475626,
    0.00031662886613048613,
    0.0002963505685329437,
    0.0003186622343491763,
    0.00028774188831448555,
    0.00163943599909544,
    0.016590973362326622,
    0.00021657472825609148,
    0.0005644778138957918,
    0.014919991604983807,
    0.0004072872397955507,
    7.66781231504865e-05,
    0.00019816221902146935,
    0.00019093045557383448,
    0.0003656231565400958,
    0.015258911065757275,
    0.0006272813770920038,
    5.957068788120523e-05,
    5.1230650569777936e-05,
    0.015378219075500965,
    0.014702062122523785,
    0.015357989817857742,
    0.00040035881102085114,
    9.390215564053506e-05,
    0.00011590973008424044,
    0.00036789162550121546,
    0.014999140985310078,
    0.005393603350967169,
    0.015142714604735374,
    0.000122122946777381,
    0.015651941299438477,
    0.00020077874069102108,
    0.00010509410640224814,
    0.00011265724606346339,
    0.0004527932615019381,
    0.013731992803514004,
    0.00017970864428207278,
    0.025724131613969803,
    0.02686065062880516,
    0.0006948615191504359,
    0.03021630458533764,
    0.014498732052743435,
    0.00010985815606545657,
    0.00010530053259572014,
    0.0007485099486075342,
    0.0035108556039631367,
    0.030131446197628975,
    0.03894602507352829,
    0.030230946838855743,
    0.015747450292110443,
    0.031084973365068436,
    0.0015733514446765184,
    0.0002939762780442834,
    0.014956288039684296,
    0.0004508154815994203,
    0.01530888769775629,
    0.026651643216609955,
    0.0011388618731871247,
    0.029448669403791428,
    0.00048337504267692566,
    0.02961575984954834,
    0.01504715345799923,
    0.00019984460959676653,
    0.00017583961016498506,
    0.004219571594148874,
    0.00013480152119882405,
    0.03138049691915512,
    0.0004002661444246769,
    0.0002163818571716547,
    0.015037205070257187,
    0.0004249030025675893,
    0.029084166511893272,
    0.014280800707638264,
    0.0005084935110062361,
    0.015895897522568703,
    0.01540769450366497,
    0.001473069773055613,
    0.015805315226316452,
    0.013067536056041718,
    0.00012081010936526582,
    0.00153984350617975,
    0.015424324199557304,
    0.0002708800893742591,
    0.030773989856243134,
    0.027491966262459755,
    0.00016035503358580172,
    8.563951269024983e-05,
    0.026967570185661316,
    0.029510922729969025,
    0.014726326800882816,
    0.030309343710541725,
    0.0003792274510487914,
    0.00021367601584643126,
    8.344459638465196e-05,
    0.013476015999913216,
    0.00015369552420452237,
    0.044987719506025314,
    0.0002973588416352868,
    0.00038815836887806654,
    0.015218044631183147,
    0.0022661013063043356,
    0.00026015855837613344,
    0.02797793224453926,
    0.00030538320424966514,
    0.0006461272714659572,
    0.01445069070905447,
    0.015297828242182732,
    0.00046282028779387474,
    0.00027038436383008957,
    0.014949825592339039,
    0.009190737269818783,
    0.0003141052438877523,
    0.00018172751879319549,
    0.0004630814946722239,
    0.000355220545316115,
    0.013051885180175304,
    0.00020906694408040494,
    0.00041478799539618194,
    0.00010786025086417794,
    0.00027627282543107867,
    0.0014263897901400924,
    0.0002168642240576446,
    0.00015506011550314724,
    0.00016438703460153192,
    0.014810497872531414,
    0.015336461365222931,
    0.044120822101831436,
    0.015395267866551876,
    0.0001996124628931284,
    0.00017765324446372688,
    0.00010532409942243248,
    0.0001630333426874131,
    0.015082974918186665,
    0.011920725926756859,
    0.041484810411930084,
    0.0011718464083969593,
    0.00013661800767295063,
    0.01566215604543686,
    0.0005895693320780993,
    0.014806486666202545,
    0.044461689889431,
    0.00036459427792578936,
    0.01540801115334034,
    0.01518884114921093,
    0.03369714319705963,
    0.014907718636095524,
    0.0013346420601010323,
    0.0016625039279460907,
    0.014881571754813194,
    0.014742674306035042,
    0.05873967707157135,
    0.03660198673605919,
    0.03043799288570881,
    0.015048239380121231,
    0.0020241383463144302,
    0.02985253371298313,
    0.0002901352127082646,
    0.0002689831890165806,
    0.00034757013781927526,
    0.023992184549570084,
    0.0007973209721967578,
    0.022303620353341103,
    0.0005190216470509768,
    0.007628196384757757,
    0.0005040447576902807,
    0.03009975142776966,
    0.0001522485545137897,
    0.015283050015568733,
    0.00029280505259521306,
    0.016664719209074974,
    0.029027659446001053,
    0.011971869505941868,
    0.0016560452058911324,
    0.0008973073563538492,
    0.001916092704050243,
    0.015646837651729584,
    0.0021532063838094473,
    0.017336243763566017,
    0.00045210582902655005,
    0.017690608277916908,
    0.011061501689255238,
    0.01441304199397564,
    0.015026328153908253,
    0.00017883090185932815,
    0.015490722842514515,
    0.02950582094490528,
    0.00017028790898621082,
    0.00021622928034048527,
    0.026928680017590523,
    6.150409171823412e-05,
    0.027909928932785988,
    0.0004813331470359117,
    0.015433546155691147,
    0.03147118538618088,
    0.00020984468574170023,
    0.00026788623654283583,
    0.00010053779988083988,
    0.0001240336277987808,
    0.01504318043589592,
    0.00011556673416635022,
    0.031339131295681,
    0.0003054938861168921,
    0.015406552702188492,
    6.6426582634449e-05,
    4.143334808759391e-05,
    8.537927351426333e-05,
    0.014015866443514824,
    9.104054333874956e-05,
    0.030776595696806908,
    0.02940876968204975,
    0.028184108436107635,
    5.3507515985984355e-05,
    0.01427164301276207,
    0.02429206483066082,
    0.030998943373560905,
    0.01568298228085041,
    0.030144844204187393,
    0.00011568308400455862,
    0.015489348210394382,
    0.015324054285883904,
    0.00012352317571640015,
    0.015341376885771751,
    4.830366015085019e-05,
    0.0001785157946869731,
    0.015236236155033112,
    0.02872840315103531,
    0.00030780950328335166,
    0.015131600201129913,
    0.014740101993083954,
    0.014745599590241909,
    0.015189976431429386,
    0.00017223821487277746,
    0.015173889696598053,
    0.015263921581208706,
    0.015932248905301094,
    0.014417625963687897,
    8.644763147458434e-05,
    0.00013566201960202307,
    0.015477926470339298,
    0.0001383588241878897,
    0.01522755715996027,
    0.0003512778494041413,
    0.039039548486471176,
    0.028932493180036545,
    9.69504690147005e-05,
    0.01524512842297554,
    0.015282939188182354,
    0.015535884536802769,
    0.015594536438584328,
    0.00011578427074709907,
    0.0005534393712878227,
    0.014870001934468746,
    0.0007598901283927262,
    0.0004018654581159353,
    0.015289775095880032,
    0.015645259991288185,
    0.00013037145254202187,
    0.014818581752479076,
    0.030464744195342064,
    0.015347717329859734,
    0.014881765469908714,
    0.015396432019770145,
    0.04556538909673691,
    0.00030014297226443887,
    0.00012585570220835507,
    0.014616529457271099,
    0.00012703293759841472,
    0.00044016315951012075,
    0.02663714997470379,
    0.03042786940932274,
    0.01082778349518776,
    0.015622393228113651,
    0.00022990096476860344,
    0.00011753883154597133,
    8.076219819486141e-05,
    0.00015842528955545276,
    0.015461881645023823,
    9.059972944669425e-05,
    0.015169885009527206,
    0.01545983087271452,
    0.015542590990662575,
    6.435397517634556e-05,
    0.00010888198448810726,
    0.015654895454645157,
    0.00014113466022536159,
    0.0001238952245330438,
    0.013757271692156792,
    0.016451500356197357,
    0.015138435177505016,
    0.015420659445226192,
    0.014556368812918663,
    0.015330151654779911,
    0.01560155674815178,
    0.026890477165579796,
    0.0001251802168553695,
    0.0002644961641635746,
    0.030193928629159927,
    0.00013544611283577979,
    0.00029420899227261543,
    0.03014933504164219,
    0.014729113318026066,
    8.891880861483514e-05,
    0.04549572989344597,
    0.01520999614149332,
    0.00021101164747960865,
    0.015129116363823414,
    0.0002964409941341728,
    0.00017581824795342982,
    0.0001702113077044487,
    0.013793128542602062,
    0.02788645029067993,
    0.0002742185606621206,
    0.0005703043425455689,
    0.00018598046153783798,
    0.025569600984454155,
    0.0010873209685087204,
    0.00033016284578479826,
    0.015367444604635239,
    0.00040983600774779916,
    0.00018534017726778984,
    0.00022545442334376276,
    0.00014420351362787187,
    0.015126283280551434,
    0.00016806481289677322,
    0.030556151643395424,
    0.00017389995628036559,
    0.015145521610975266,
    0.04059996455907822,
    0.00026382581563666463,
    0.015309114009141922,
    0.015114426612854004,
    0.012525409460067749,
    0.0001530568697489798,
    0.00034515804145485163,
    0.015190232545137405,
    0.015492082573473454,
    0.00040032999822869897,
    0.0004656252567656338,
    0.01581619307398796,
    0.014122175984084606,
    0.025570835918188095,
    0.0003160022315569222,
    0.0004832781560253352,
    0.0006819054251536727,
    0.011111488565802574,
    0.0002104967861669138,
    0.031351834535598755,
    0.015075203031301498,
    6.049235526006669e-05,
    0.022302087396383286,
    0.0005894736968912184,
    0.03015223518013954,
    0.001753148972056806,
    0.0009407245670445263,
    0.0005432823090814054,
    0.0005168665666133165,
    0.0002442604163661599,
    0.00039620191091671586,
    0.0006563796778209507,
    0.03063834272325039,
    0.030456189066171646,
    0.0008511206833645701,
    0.01517791859805584,
    0.0001625461009098217,
    0.028624603524804115,
    0.014638523571193218,
    0.00015771074686199427,
    0.0004725625040009618,
    0.0007243645377457142,
    0.0024048888590186834,
    0.014825665391981602,
    0.00012814096407964826,
    0.0005741423228755593,
    0.00015324176638387144,
    0.016132425516843796,
    0.015267358161509037,
    0.01707961969077587,
    0.0004116973141208291,
    0.027962706983089447,
    0.015586361289024353,
    0.028613556176424026,
    0.011628322303295135,
    0.030330950394272804,
    0.03008347749710083,
    0.013701490126550198,
    0.00046113779535517097,
    0.01509925164282322,
    0.015363559126853943,
    0.030899222940206528,
    0.00010203021520283073,
    0.00010050668788608164,
    0.030654726549983025,
    0.0001132709439843893,
    0.015481540933251381,
    0.00021120815654285252,
    0.029356859624385834,
    0.01556069403886795,
    0.0001663333096075803,
    0.015565699897706509,
    0.000227780343266204,
    0.00021566545183304697,
    0.00021521421149373055,
    0.00045389041770249605,
    0.01578088104724884,
    0.02614942379295826,
    0.00011625097977230325,
    0.01588292047381401,
    0.000557060819119215,
    0.0007443994400091469,
    0.013802130706608295,
    0.0005305674276314676,
    0.06138145923614502,
    0.00019214156782254577,
    0.024002008140087128,
    0.00014650206139776856,
    0.028197862207889557,
    0.015481431037187576,
    0.028748583048582077,
    0.01547579187899828,
    0.00019798768335022032,
    0.01418147049844265,
    0.015656160190701485,
    0.0538875088095665,
    0.015797480940818787,
    0.026500944048166275,
    0.014971518889069557,
    0.029994096606969833,
    0.0002430845343042165,
    0.015846388414502144,
    0.00027206004597246647,
    0.015531744807958603,
    0.029543673619627953,
    0.015006344765424728,
    0.0002129278873326257,
    0.014383445493876934,
    0.00033177342265844345,
    0.001326797646470368,
    0.000527574447914958,
    0.030318446457386017,
    0.0007347420323640108,
    0.01286868192255497,
    0.0002665769716259092,
    0.0008126730681397021,
    0.015000615268945694,
    0.0249894168227911,
    0.015182746574282646,
    0.0005397668574005365,
    0.043138496577739716,
    0.00023593477089889348,
    0.00012268808495718986,
    0.016085542738437653,
    0.0004710560024250299,
    0.010741854086518288,
    0.015537147410213947,
    0.015068797394633293,
    0.01342135388404131,
    0.00047115213237702847,
    0.0005292209098115563,
    0.015092126093804836,
    0.00021153462876100093,
    0.009816652163863182,
    0.015963172540068626,
    0.00023717952717561275,
    0.0009078718721866608,
    0.016101980581879616,
    0.00012730360322166234,
    0.013701181858778,
    0.014528853818774223,
    0.015506580471992493,
    0.016081275418400764,
    0.025835640728473663,
    0.00039919372648000717,
    0.00047338480362668633,
    0.00016633585619274527,
    0.00742211751639843,
    0.006479806266725063,
    0.015447353012859821,
    0.008971716277301311,
    0.0005172514938749373,
    0.015466972254216671,
    0.014398103579878807,
    0.030232571065425873,
    0.04440470039844513,
    0.000328477646689862,
    0.0007360276649706066,
    0.001090235891751945,
    0.06025977060198784,
    0.02920326590538025,
    0.012965947389602661,
    0.0025860914029181004,
    0.0018890120554715395,
    0.016431989148259163,
    0.00022708419419359416,
    0.02835664339363575,
    0.01410846970975399,
    0.0004466325044631958,
    0.0007463821093551815,
    0.014859219081699848,
    0.011827675625681877,
    0.015280517749488354,
    0.015418171882629395,
    0.0005557436961680651,
    0.024955935776233673,
    0.012580015696585178,
    0.0022349704522639513,
    0.01500776782631874,
    0.048623114824295044,
    0.0009280340163968503,
    0.014186959713697433,
    0.01533055491745472,
    0.013499673455953598,
    0.0008738682372495532,
    0.00014475974603556097,
    0.00014609504432883114,
    0.00013695834786631167,
    0.015012972988188267,
    0.0005559698329307139,
    0.02567959949374199,
    0.015095910057425499,
    0.015549344941973686,
    0.030361032113432884,
    0.02924054116010666,
    0.0004123375692870468,
    0.015346881933510303,
    0.015234289690852165,
    0.0002798662462737411,
    0.014658638276159763,
    0.00010828502126969397,
    0.013727872632443905,
    0.0007112054154276848,
    8.504650759277865e-05,
    0.015552852302789688,
    0.015259051695466042,
    5.911001062486321e-05,
    0.00014603174349758774,
    0.00017749654944054782,
    0.0001599703828105703,
    0.0005446347058750689,
    0.01575896516442299,
    0.00018763807020150125,
    0.01517870370298624,
    8.669141971040517e-05,
    0.02384219318628311,
    0.015301879495382309,
    5.844066618010402e-05,
    0.0160355344414711,
    0.00032997995731420815,
    0.0001765043562045321,
    0.00015355664072558284,
    0.029425431042909622,
    0.00010435112926643342,
    0.015351053327322006,
    0.00116693414747715,
    0.011275293305516243,
    0.00023864330432843417,
    0.015388788655400276,
    0.03046695701777935,
    0.01570730283856392,
    0.015856606885790825,
    0.00027662032516673207,
    0.02593880705535412,
    0.026656806468963623,
    0.00011412215826567262,
    0.0001593484339537099,
    0.0005591275403276086,
    0.0005794984754174948,
    0.01568625681102276,
    0.013266488909721375,
    0.0003135803563054651,
    0.0008425174746662378,
    0.0003584229853004217,
    9.440129360882565e-05,
    0.0006080758175812662,
    0.04023543745279312,
    0.000650990754365921,
    0.00016367854550480843,
    0.0001529033324914053,
    9.308674634667113e-05,
    0.04432637244462967,
    0.015417590737342834,
    0.0013113532913848758,
    0.00010611284233164042,
    0.029952719807624817,
    0.0006008227355778217,
    0.014747549779713154,
    0.001193009433336556,
    0.015551731921732426,
    0.0007742286543361843,
    0.011456046253442764,
    0.0001333940599579364,
    0.016730934381484985,
    0.015233075246214867,
    0.015269463881850243,
    0.010484639555215836,
    0.0001435994781786576,
    0.01640259101986885,
    0.0007821220206096768,
    0.017312264069914818,
    0.00011997266847174615,
    0.027761444449424744,
    0.00029115055804140866,
    0.028485380113124847,
    0.000598753453232348,
    0.0007923988159745932,
    0.00010831558756763116,
    0.031192772090435028,
    0.004063418600708246,
    0.015312392264604568,
    0.014019379392266273,
    0.013967093080282211,
    6.026436676620506e-05,
    0.015597411431372166,
    0.03644324094057083,
    0.0007580737583339214,
    0.03023192659020424,
    0.0004344658518675715,
    0.0002768425038084388,
    0.015519559383392334,
    0.01622517965734005,
    0.0003958989691454917,
    9.937406866811216e-05,
    0.024411354213953018,
    0.00014469453890342265,
    0.03012797236442566,
    0.0019417516887187958,
    0.010512568056583405,
    0.00031333271181210876,
    0.00017787818796932697,
    0.0010365594644099474,
    0.00017389177810400724,
    0.015953529626131058,
    0.009548063389956951,
    0.015573220327496529,
    0.0002703482750803232,
    0.0001962192473001778,
    0.00017474523338023573,
    0.027858110144734383,
    0.00013522812514565885,
    5.4883821576368064e-05,
    0.029261184856295586,
    0.0255480594933033,
    0.02911904640495777,
    0.014242934994399548,
    0.00011106034071417525,
    0.02504340000450611,
    0.00026388856349512935,
    0.015152672305703163,
    0.001717552775517106,
    0.02790076658129692,
    0.0006198351038619876,
    0.0006888563511893153,
    0.006360706873238087,
    0.0296334121376276,
    0.016261938959360123,
    0.0009695340995676816,
    0.0012543066404759884,
    0.04572727903723717,
    0.0158593337982893,
    0.014105413109064102,
    0.01582467183470726,
    0.015330909751355648,
    6.803883297834545e-05,
    0.01559463795274496,
    0.015215983614325523,
    0.000647418259177357,
    0.019318953156471252,
    8.894578786566854e-05,
    0.00012591856648214161,
    0.02434554696083069,
    0.02813701145350933,
    0.00036646710941568017,
    0.013718074187636375,
    0.00015786549192853272,
    0.029581459239125252,
    0.0016497006872668862,
    0.015634404495358467,
    0.0005322836223058403,
    0.00012656179023906589,
    0.00022187703871168196,
    0.031108064576983452,
    0.013918758369982243,
    0.01546391285955906,
    0.00016291445353999734,
    0.0003625765966717154,
    0.006425400730222464,
    0.0002467216399963945,
    0.011634515598416328,
    0.00024257732729893178,
    0.017988260835409164,
    0.015739331021904945,
    0.014693253673613071,
    0.014786900952458382,
    0.0153228510171175,
    0.000508213764987886,
    0.00010803034820128232,
    0.000609789916779846,
    0.013807586394250393,
    0.00013803818728774786,
    0.0006058674771338701,
    0.00018953904509544373,
    9.102129843086004e-05,
    0.014228234998881817,
    0.02409459836781025,
    0.0006224386743269861,
    0.015132897533476353,
    0.015325963497161865,
    0.030848251655697823,
    0.0005073355278000236,
    0.0008348789415322244,
    0.015161757357418537,
    0.0006507433718070388,
    0.00019157696806360036,
    0.0001201235136250034,
    0.00014242815086618066,
    0.0001231957576237619,
    0.015253504738211632,
    0.015565331093966961,
    0.015418854542076588,
    0.0005685128853656352,
    0.016010574996471405,
    0.0003425245813559741,
    0.010220036841928959,
    0.015288467518985271,
    9.712637984193861e-05,
    0.039248883724212646,
    0.015373890288174152,
    0.00022242045088205487,
    0.015923690050840378,
    0.014989998191595078,
    0.015847498551011086,
    5.0521128287073225e-05,
    0.00021236800239421427,
    0.0001832541893236339,
    0.01581689529120922,
    0.03038889169692993,
    0.00217316672205925,
    0.016153955832123756,
    0.00045364024117588997,
    0.00029103338601998985,
    9.826805035118014e-05,
    0.014738088473677635,
    0.013883828185498714,
    0.0003334588836878538,
    0.00025597296189516783,
    0.00011336400348227471,
    0.0013301727594807744,
    0.014283429831266403,
    0.0011144154705107212,
    0.0005021156393922865,
    0.015248575247824192,
    0.014959026128053665,
    0.030543457716703415,
    0.00021776373614557087,
    0.00015478709246963263,
    7.644985453225672e-05,
    0.014868884347379208,
    7.699561683693901e-05,
    0.028858141973614693,
    0.0006187340477481484,
    0.01465568970888853,
    8.112634532153606e-05,
    0.0006447691121138632,
    4.0605860704090446e-05,
    0.04357262700796127,
    0.000482706178445369,
    0.0006442808662541211,
    0.01511380448937416,
    0.015546205453574657,
    0.014839913696050644,
    0.015689117833971977,
    0.015414008870720863,
    2.560719622124452e-05,
    2.1549842131207697e-05,
    0.015223114751279354,
    5.317276736604981e-05,
    4.6120807382976636e-05,
    4.230717968312092e-05,
    6.315630162134767e-05,
    0.02873723953962326,
    0.014933322556316853,
    0.028486374765634537,
    0.015699826180934906,
    0.030152834951877594,
    0.02949286252260208,
    0.0001738835999276489,
    0.015325483866035938,
    0.015687204897403717,
    0.028235137462615967,
    0.030166981741786003,
    0.00024019472766667604,
    0.013746448792517185,
    0.00013033670256845653,
    6.637186743319035e-05,
    0.01543108094483614,
    0.030227217823266983,
    0.016199158504605293,
    0.030886424705386162,
    0.00017507412121631205,
    0.0001672611979302019,
    0.008297973312437534,
    0.030775796622037888,
    0.04421310871839523,
    0.029757482931017876,
    0.012757604941725731,
    0.0006736686336807907,
    0.00011041351535823196,
    0.029516063630580902,
    9.736476931720972e-05,
    0.04561731591820717,
    0.041974734514951706,
    0.015472241677343845,
    0.0006666468689218163,
    0.012830556370317936,
    0.04130983725190163,
    0.0003381420683581382,
    0.0005564006278291345,
    9.284850966650993e-05,
    0.014438318088650703,
    0.0008047368610277772,
    0.00020409899298101664,
    8.424863335676491e-05,
    0.014212893322110176,
    0.03050226904451847,
    0.014715970493853092,
    0.00026858627097681165,
    0.015884537249803543,
    0.014477533288300037,
    0.015428814105689526,
    0.01693783700466156,
    0.0004305278416723013,
    0.0008126188768073916,
    0.00026993404026143253,
    0.00010945422400254756,
    0.014715761877596378,
    0.00012110960960853845,
    0.013063973747193813,
    0.03666498139500618,
    0.00011911828187294304,
    0.01568356156349182,
    0.00018533495313022286,
    0.002303704619407654,
    0.0002779965288937092,
    8.144290768541396e-05,
    0.01161897275596857,
    0.010977348312735558,
    0.00024680400383658707,
    0.02289462834596634,
    0.01546947006136179,
    0.029478466138243675,
    0.009856331162154675,
    0.01487667765468359,
    0.0009322597761638463,
    0.04623857140541077,
    0.00047295744298025966,
    0.03002404049038887,
    0.000104854567325674,
    0.00019816673011519015,
    0.0003051363746635616,
    0.0003891848318744451,
    0.03041306883096695,
    0.001968281576409936,
    0.01544090174138546,
    0.007864324375987053,
    0.033248770982027054,
    0.03753643482923508,
    0.0008618253632448614,
    0.00021225097589194775,
    0.0151932118460536,
    0.009123286232352257,
    0.0007435406441800296,
    0.00025276857195422053,
    0.035415370017290115,
    0.014982609078288078,
    0.015212669968605042,
    0.0003414347011130303,
    0.000681214383803308,
    0.0003314251662231982,
    0.0009026276529766619,
    0.0004517521010711789,
    8.772051660344005e-05,
    0.00046259642113000154,
    0.039414744824171066,
    0.0002153235545847565,
    0.03041927143931389,
    2.4975895939860493e-05,
    0.015546897426247597,
    0.012967460788786411,
    0.01539368275552988,
    0.015665244311094284,
    0.010884457267820835,
    0.029905250295996666,
    0.041997186839580536,
    0.014944987371563911,
    0.008588965982198715,
    0.00015397462993860245,
    0.0002671906549949199,
    0.0007050335989333689,
    0.012544621713459492,
    0.0004312035162001848,
    0.00022754952078685164,
    0.015540442429482937,
    0.013323377817869186,
    0.031087249517440796,
    0.015951376408338547,
    0.0005071343039162457,
    0.015070400200784206,
    0.0006916342535987496,
    0.0003507272922433913,
    0.00035238300915807486,
    0.000529061013367027,
    0.01566597819328308,
    0.0005691527621820569,
    0.043145351111888885,
    0.015187778510153294,
    0.00013478177424985915,
    0.00017167165060527623,
    0.0006668562418781221,
    0.016598042100667953,
    0.015561350621283054,
    0.015483601950109005,
    0.028847333043813705,
    0.00034548714756965637,
    0.0003700443194247782,
    0.0001654335792409256,
    0.043525416404008865,
    0.015376796014606953,
    0.015413664281368256,
    0.00016241993580479175,
    0.015068127773702145,
    0.00027710935682989657,
    0.02787933498620987,
    0.00024976025451906025,
    0.00031720075639896095,
    0.00023281660105567425,
    7.427955279126763e-05,
    0.00016689124458935112,
    0.015462694689631462,
    0.0038971637841314077,
    0.0002409250009804964,
    0.0002564329479355365,
    8.630827505839989e-05,
    0.014255084097385406,
    0.00015272657037712634,
    0.00026346652884967625,
    0.0002784916141536087,
    0.0001849289983510971,
    0.0003845656174235046,
    0.0009260802180506289,
    0.015486950054764748,
    0.0009857494151219726,
    0.0014775025192648172,
    0.000567874638363719,
    0.030005287379026413,
    0.015329869464039803,
    0.01501680538058281,
    0.012887612916529179,
    0.015509839169681072,
    0.008831820450723171,
    7.701170397922397e-05,
    0.015567011199891567,
    7.043524237815291e-05,
    0.0002006056165555492,
    0.00011964878649450839,
    0.015358583070337772,
    0.0002749477862380445,
    0.015447091311216354,
    0.030421912670135498,
    6.529871461680159e-05,
    0.030364150181412697,
    0.0235282015055418,
    0.00016342379967682064,
    0.00018399418331682682,
    6.507725629489869e-05,
    0.00010778800788102672,
    0.00042646253132261336,
    0.0006135430885478854,
    0.03049606829881668,
    0.014985369518399239,
    3.055343040614389e-05,
    0.014609756879508495,
    6.218404450919479e-05,
    0.015601207502186298,
    4.409604298416525e-05,
    0.015354924835264683,
    0.02837357670068741,
    0.0001144097768701613,
    6.615944585064426e-05,
    5.4289754189085215e-05,
    0.00019580242224037647,
    0.015329025685787201,
    0.01415160857141018,
    7.688377081649378e-05,
    0.013632762245833874,
    5.4818447097204626e-05,
    0.00016096749459393322,
    0.03100765496492386,
    0.00010653914068825543,
    0.015418718568980694,
    0.00011809900752268732,
    0.01567860320210457,
    0.028475705534219742,
    0.01536504551768303,
    0.027218911796808243,
    0.015531993471086025,
    0.015443798154592514,
    0.015621671453118324,
    0.00011625991464825347,
    0.014114929363131523,
    0.01538124680519104,
    0.015554794110357761,
    0.0001012382417684421,
    0.015173745341598988,
    0.01486517209559679,
    0.015556412748992443,
    0.0003207753470633179,
    0.00041185974259860814,
    0.01360603328794241,
    0.027152888476848602,
    0.0002567840274423361,
    0.008864058181643486,
    0.014057026244699955,
    0.03031422570347786,
    0.014496183954179287,
    0.0249604731798172,
    0.00012268003774806857,
    0.02915998548269272,
    0.00039799214573577046,
    0.01491065789014101,
    0.0001606605073902756,
    0.0002407687425147742,
    0.0010995740303769708,
    0.0017473272746428847,
    0.015474962070584297,
    0.015539378859102726,
    0.01557854562997818,
    0.014138231985270977,
    0.0004899998311884701,
    0.02386866882443428,
    0.015322955325245857,
    0.015582693740725517,
    0.01618199609220028,
    0.043274324387311935,
    6.694506737403572e-05,
    0.012685008347034454,
    0.0158836729824543,
    0.01771443523466587,
    0.00014355499297380447,
    0.03567878156900406,
    0.00018724134133663028,
    0.015096901915967464,
    0.01746448315680027,
    0.015175682492554188,
    0.014454282820224762,
    0.0002139088319381699,
    0.0007515710312873125,
    0.015537825413048267,
    0.01507273968309164,
    0.000144123041536659,
    0.01570318453013897,
    0.0002868356532417238,
    0.015059410594403744,
    0.00042002915870398283,
    0.015496465377509594,
    0.015276859514415264,
    0.030483968555927277,
    0.011825804598629475,
    0.0005754494341090322,
    6.304511043708771e-05,
    0.015363768674433231,
    0.01061401516199112,
    0.0004337811260484159,
    0.015903888270258904,
    0.012504189275205135,
    0.00011919683311134577,
    5.75902740820311e-05,
    0.015156564302742481,
    0.000529102748259902,
    0.00020863153622485697,
    0.0001568103180034086,
    0.0002431787725072354,
    0.0011431603925302625,
    0.015089891850948334,
    0.0001078997811418958,
    0.013461608439683914,
    0.015464317053556442,
    0.000696346745826304,
    0.00035616231616586447,
    6.71352245262824e-05,
    0.015176818706095219,
    0.0001166115325759165,
    0.01421352382749319,
    0.014610069803893566,
    8.397342026000842e-05,
    0.015570100396871567,
    0.01518181711435318,
    6.021535227773711e-05,
    0.00018351461039856076,
    0.015496140345931053,
    0.030739977955818176,
    0.0003265745472162962,
    0.00016175140626728535,
    0.00011169645586051047,
    0.0010066224494948983,
    4.8273996071657166e-05,
    0.00014628449571318924,
    0.015222281217575073,
    4.1447467083344236e-05,
    0.015827767550945282,
    0.02986612170934677,
    0.00011587209883145988,
    0.00033060478745028377,
    6.957507866900414e-05,
    0.028796859085559845,
    0.015063989907503128,
    4.2738851334434e-05,
    0.01397648360580206,
    0.03026878833770752,
    0.030922627076506615,
    8.89664952410385e-05,
    0.0006165963131934404,
    0.012047932483255863,
    0.02888517826795578,
    0.015441407449543476,
    3.4525157388998196e-05,
    0.015383820049464703,
    0.026037415489554405,
    4.805005301022902e-05,
    0.03627786785364151,
    0.0010774914408102632,
    0.029014458879828453,
    0.0003379709960427135,
    0.015628043562173843,
    0.00021303191897459328,
    0.014563070610165596,
    0.01478337962180376,
    0.04241793602705002,
    0.00044287240598350763,
    0.0009950589155778289,
    0.01491854153573513,
    0.00028104824014008045,
    0.00014515241491608322,
    0.0002394109615124762,
    0.015204470604658127,
    0.0009718257933855057,
    0.014279809780418873,
    0.0002820368099492043,
    0.00010522347292862833,
    0.00038076966302469373,
    0.00026908412110060453,
    3.9592494431417435e-05,
    0.014811434783041477,
    0.015204224735498428,
    0.0031490393448621035,
    0.0155656011775136,
    0.030258264392614365,
    0.045513901859521866,
    0.00018282639211975038,
    0.014728657901287079,
    0.016221579164266586,
    0.00014674625708721578,
    0.0006516347057186067,
    0.015369066037237644,
    0.0002115837560268119,
    0.01279370579868555,
    0.00013049066183157265,
    0.05286012217402458,
    0.01561751775443554,
    0.030338887125253677,
    0.015273774042725563,
    9.708786092232913e-05,
    0.013699030503630638,
    0.02982061356306076,
    6.0235273849684745e-05,
    0.00043112484854646027,
    0.0001122599933296442,
    0.00025481136981397867,
    0.01493392325937748,
    0.030299099162220955,
    0.015472570434212685,
    0.015350569039583206,
    0.04246974736452103,
    0.029643496498465538,
    0.04156925156712532,
    0.00019877419981639832,
    0.02559182420372963,
    0.0128623740747571,
    0.0001514074974693358,
    0.01554774772375822,
    0.017560021951794624,
    0.015535887330770493,
    0.030722731724381447,
    0.010210986249148846,
    0.012016507796943188,
    9.97143069980666e-05,
    0.015556277707219124,
    0.011396621353924274,
    0.015042574144899845,
    0.0003444055619183928,
    0.021919384598731995,
    0.019633688032627106,
    0.01569574885070324,
    0.00027446262538433075,
    9.954783308785409e-05,
    0.0004084341344423592,
    0.02853711135685444,
    0.014118880033493042,
    0.03907777741551399,
    0.015346162021160126,
    0.015248804353177547,
    0.005749145057052374,
    0.02962777018547058,
    0.01643146388232708,
    0.012355893850326538,
    0.00021269297576509416,
    0.00033310908474959433,
    0.0012598044704645872,
    0.03018932044506073,
    0.014137497171759605,
    0.00014701730106025934,
    0.03200852870941162,
    0.0008544453303329647,
    0.015415443107485771,
    0.00021443267178256065,
    0.00028210823074914515,
    0.015329486690461636,
    0.00030006986344233155,
    0.030787751078605652,
    0.0019983139354735613,
    0.0005104148294776678,
    0.014988197013735771,
    0.0005433990154415369,
    0.0015008733607828617,
    0.015294014476239681,
    8.852579048834741e-05,
    0.0005731458077207208,
    0.013139045797288418,
    0.00018074421677738428,
    0.00396993663161993,
    0.029510702937841415,
    0.014172682538628578,
    0.00023112620692700148,
    0.02277989685535431,
    0.026728201657533646,
    0.015206996351480484,
    0.015652643516659737,
    0.03064052015542984,
    0.013893752358853817,
    0.02976929396390915,
    0.00011050103057641536,
    0.00017924129497259855,
    0.00040907657239586115,
    0.000576640188228339,
    0.0003026235499419272,
    0.00013110079453326762,
    0.041159093379974365,
    0.014069294556975365,
    0.02876446023583412,
    0.0248606838285923,
    0.011570904403924942,
    0.0031742446590214968,
    0.00022703564900439233,
    0.008218086324632168,
    0.00026725855423137546,
    0.031027942895889282,
    0.00015675617032684386,
    0.01444163080304861,
    0.020082933828234673,
    0.030724696815013885,
    0.00011545897723408416,
    0.00013334806135389954,
    0.01509028673171997,
    0.014941624365746975,
    0.027615217491984367,
    0.026549383997917175,
    0.010427823290228844,
    0.015216557309031487,
    0.028723381459712982,
    0.0008825371623970568,
    0.00032599279074929655,
    0.014870785176753998,
    0.015936478972434998,
    0.012620113790035248,
    0.01523641124367714,
    0.03013378009200096,
    0.015797726809978485,
    0.0006533792475238442,
    0.014971175231039524,
    0.03189142048358917,
    7.230915798572823e-05,
    0.00019390789384488016,
    0.0012747758300974965,
    0.04463614523410797,
    0.015033042058348656,
    0.016157500445842743,
    0.016032425686717033,
    0.0002770470455288887,
    0.00037481298204511404,
    0.015674514696002007,
    0.044852979481220245,
    0.043976325541734695,
    0.030147109180688858,
    0.00014633123646490276,
    0.001051371917128563,
    0.014690998010337353,
    0.015124865807592869,
    0.00013138899521436542,
    0.00028807009221054614,
    0.028714187443256378,
    0.015291077084839344,
    0.029864203184843063,
    0.00026129570323973894,
    0.029804570600390434,
    0.016179321333765984,
    9.35322095756419e-05,
    0.029250379651784897,
    0.00012105479254387319,
    0.015415005385875702,
    7.25014615454711e-05,
    0.030313849449157715,
    0.00039203063352033496,
    0.02546779438853264,
    0.016107434406876564,
    0.015376649796962738,
    0.0001674792292760685,
    0.00014005978300701827,
    0.030593309551477432,
    9.933796536643058e-05,
    0.0001345453638350591,
    0.014451195485889912,
    0.00015957519644871354,
    0.026313813403248787,
    0.015519221313297749,
    0.0148153742775321,
    0.010467086918652058,
    0.014711680822074413,
    0.0005057521630078554,
    0.041554778814315796,
    0.00016797437274362892,
    0.00020438498177099973,
    0.01517996471375227,
    0.036530379205942154,
    0.030878141522407532,
    0.015515236184000969,
    0.028985239565372467,
    0.00014766004460398108,
    0.0003621333744376898,
    0.0009088153601624072,
    0.009227639995515347,
    0.02188103087246418,
    0.0006130526307970285,
    0.027256790548563004,
    0.016011275351047516,
    0.002167714759707451,
    0.03562458977103233,
    0.0014852384338155389,
    0.0013935110764577985,
    0.014519368298351765,
    0.03747107461094856,
    0.027884772047400475,
    0.02987200766801834,
    0.00013700674753636122,
    0.0001799585297703743,
    0.02962460368871689,
    0.024380210787057877,
    0.0012009887723252177,
    0.01168774999678135,
    0.03479023650288582,
    0.0002117525873472914,
    0.016222534701228142,
    0.00022013866691850126,
    0.0002087971370201558,
    0.016257060691714287,
    0.013020144775509834,
    0.0002467669255565852,
    0.0009655876201577485,
    0.0019223601557314396,
    0.013273291289806366,
    0.017979754135012627,
    0.0010269106132909656,
    0.044755104929208755,
    0.014893591403961182,
    0.0002590363146737218,
    0.0008656256832182407,
    0.029406826943159103,
    0.0013555667828768492,
    0.0007021056371740997,
    0.00033716275356709957,
    0.0005661213072016835,
    0.0004055309691466391,
    0.015193887986242771,
    0.001001773402094841,
    0.00013029007823206484,
    0.01598373055458069,
    0.00036073598312214017,
    0.01583785191178322,
    0.00013865804066881537,
    0.00014297218876890838,
    0.00012215210881549865,
    0.015593165531754494,
    0.00015014124801382422,
    0.01595749519765377,
    0.015613604336977005,
    0.00016301844152621925,
    0.01448860578238964,
    0.00028159134672023356,
    0.029685508459806442,
    0.014876026660203934,
    0.027974244207143784,
    0.0011191406520083547,
    0.02982860431075096,
    0.01493662316352129,
    0.0006155973533168435,
    4.3264139094389975e-05,
    0.00045678456081077456,
    9.363500430481508e-05,
    0.012859485112130642,
    0.015605935826897621,
    0.015035255812108517,
    0.013181640766561031,
    0.00014307713718153536,
    9.67353698797524e-05,
    0.00013038047472946346,
    0.00016673665959388018,
    0.015135115012526512,
    0.064206562936306,
    0.015846850350499153,
    0.0002690833935048431,
    0.0001874078589025885,
    0.014644507318735123,
    0.012824248522520065,
    0.01571051776409149,
    0.010004137642681599,
    0.0002784750540740788,
    0.02909756638109684,
    0.00015580809849780053,
    0.000535966653842479,
    0.0136357257142663,
    0.016130346804857254,
    0.023607082664966583,
    0.015381679870188236,
    0.029856916517019272,
    0.00020591565407812595,
    0.000246417592279613,
    0.00024277792545035481,
    0.008546661585569382,
    0.0015909334179013968,
    0.0006495155394077301,
    0.00033944350434467196,
    0.0002497900859452784,
    0.000925316649954766,
    0.0003065316705033183,
    0.015004068613052368,
    0.03228050842881203,
    0.0007105707190930843,
    0.014374896883964539,
    0.015497785992920399,
    0.001349620521068573,
    0.0020884410478174686,
    0.0006296453066170216,
    0.014891804195940495,
    0.0005827236454933882,
    0.028160307556390762,
    0.0013077869080007076,
    0.00041112309554591775,
    0.0001476653851568699,
    0.0002952840004581958,
    0.015397305600345135,
    0.009215964004397392,
    0.013497627340257168,
    0.015433529391884804,
    0.010692868381738663,
    0.03060576505959034,
    0.0022010388784110546,
    0.0001313697430305183,
    0.0001225224114023149,
    0.0007496419129893184,
    0.013676243834197521,
    0.0001957882777787745,
    0.016422273591160774,
    0.00010777954594232142,
    0.02852654457092285,
    0.014910098165273666,
    0.0003200754872523248,
    0.00015866001194808632,
    0.00043502310290932655,
    0.01563296839594841,
    0.014924739487469196,
    0.026159115135669708,
    0.015820086002349854,
    0.0005038065137341619,
    0.00016591206076554954,
    0.044980574399232864,
    0.00028164408286102116,
    0.015165410935878754,
    0.0011365498648956418,
    0.0001645050651859492,
    0.01508517749607563,
    0.0003134598955512047,
    0.014278963208198547,
    0.015174081549048424,
    0.00024949287762865424,
    0.0002320367202628404,
    0.04192530736327171,
    0.01562926359474659,
    0.025209680199623108,
    0.026195727288722992,
    0.01569053716957569,
    0.00025153643218800426,
    0.0013636924559250474,
    0.010944904759526253,
    0.05582951754331589,
    0.00048797583440318704,
    0.015454893931746483,
    0.01976923644542694,
    0.015008260495960712,
    0.026746800169348717,
    0.027847716584801674,
    0.0012894278625026345,
    0.024367811158299446,
    0.00030131463427096605,
    0.015107911080121994,
    0.01659330725669861,
    0.014973578974604607,
    0.016617795452475548,
    0.0020750807598233223,
    0.015438592061400414,
    0.012739242985844612,
    0.0011153063969686627,
    0.015074655413627625,
    0.0005388418212532997,
    0.00012771862384397537,
    0.015771592035889626,
    0.00010665629815775901,
    0.0007576636271551251,
    0.00044854890438728034,
    0.013313600793480873,
    0.00021523058239836246,
    0.0315304771065712,
    0.015503601171076298,
    0.014562997967004776,
    0.016492586582899094,
    0.0010559663642197847,
    0.0002968211774714291,
    0.00016438000602647662,
    0.030327806249260902,
    0.028337303549051285,
    9.44627245189622e-05,
    0.0005020059761591256,
    0.01501987874507904,
    0.0006506677018478513,
    0.05826116353273392,
    0.042125552892684937,
    0.013998560607433319,
    0.015106895938515663,
    0.015770385041832924,
    0.00014438299695029855,
    0.0010903880465775728,
    0.0008279007161036134,
    0.03224462643265724,
    0.0024400209076702595,
    0.0004514720058068633,
    0.00023000765941105783,
    0.05442219227552414,
    0.012683729641139507,
    0.00028139687492512167,
    0.0006561643094755709,
    0.028040917590260506,
    0.014993751421570778,
    0.03150395676493645,
    0.028450068086385727,
    0.04593978822231293,
    0.013270815834403038,
    0.0004445919767022133,
    0.03021221235394478,
    0.015365083701908588,
    0.0010794632835313678,
    0.028718404471874237,
    0.028608309105038643,
    0.012867617420852184,
    0.026970412582159042,
    0.02501564286649227,
    0.012036758475005627,
    0.0019396974239498377,
    0.01094511616975069,
    0.01228015311062336,
    0.01803821325302124,
    0.003335969289764762,
    0.026730976998806,
    0.015522845089435577,
    0.0006848985212855041,
    0.025309819728136063,
    0.0013929036213085055,
    0.01542010996490717,
    0.0006212770822457969,
    0.015482858754694462,
    0.029830778017640114,
    0.0005387067212723196,
    0.00011417757195886225,
    0.015454025007784367,
    0.00039153825491666794,
    0.0005566508043557405,
    0.015268171206116676,
    0.009930265136063099,
    0.0006680890219286084,
    0.00015080072626005858,
    0.01456359587609768,
    0.00017776552704162896,
    0.015829304233193398,
    0.0009415819076821208,
    0.017203325405716896,
    0.024144180119037628,
    0.004968828521668911,
    0.0007126108976081014,
    0.017637958750128746,
    0.0006989532266743481,
    0.00035854760790243745,
    0.015999851748347282,
    0.01314725074917078,
    0.01575225405395031,
    0.0004050637362524867,
    0.043627578765153885,
    0.006277317646890879,
    0.0008000817615538836,
    0.0003186716348864138,
    0.003203481901437044,
    0.00012003023584838957,
    0.0294199138879776,
    0.015981463715434074,
    0.011295653879642487,
    0.015248296782374382,
    0.02970370277762413,
    0.015631314367055893,
    0.00012953291297890246,
    6.555919389938936e-05,
    0.015352455899119377,
    4.236540917190723e-05,
    0.01592148467898369,
    0.01562050636857748,
    0.04238639026880264,
    0.03181930258870125,
    0.00027743028476834297,
    0.03075987845659256,
    0.016431588679552078,
    0.00012592552229762077,
    0.00024112450773827732,
    0.00032400700729340315,
    7.138532964745536e-05,
    0.015244156122207642,
    0.00037046283250674605,
    4.5383214455796406e-05,
    0.015503349713981152,
    0.00030154892010614276,
    0.014874767512083054,
    0.02742595039308071,
    7.898612966528162e-05,
    0.014287853613495827,
    0.014712837524712086,
    0.04471199959516525,
    0.015529504977166653,
    5.1351449656067416e-05,
    0.0003238572971895337,
    0.00020386636606417596,
    0.04561067372560501,
    0.000299119099508971,
    9.571103873895481e-05,
    0.014980863779783249,
    0.00020057470828760415,
    0.0005781923537142575,
    0.03037276864051819,
    0.014866393059492111,
    7.09917803760618e-05,
    0.015830110758543015,
    0.030764756724238396,
    5.71139607927762e-05,
    0.028819691389799118,
    0.0005834155017510056,
    0.022293591871857643,
    0.000135728158056736,
    0.00012351020995993167,
    0.00011282780906185508,
    0.00015758394147269428,
    0.00014259001181926578,
    0.027674004435539246,
    6.865508476039395e-05,
    7.205046131275594e-05,
    0.014794337563216686,
    3.885809928760864e-05,
    0.0006093104602769017,
    0.015546624548733234,
    0.014055117964744568,
    0.017612116411328316,
    0.00031235796632245183,
    0.014931772835552692,
    0.015856677666306496,
    0.015239454805850983,
    0.00023451383458450437,
    0.0002376163174631074,
    0.0003302958211861551,
    0.014045169577002525,
    0.015068951062858105,
    0.0015031183138489723,
    0.030165711417794228,
    0.012770229950547218,
    0.00042570929508656263,
    0.0001846641825977713,
    0.00048062377027235925,
    0.00030625888030044734,
    0.011639248579740524,
    0.00018973852274939418,
    0.016992544755339622,
    0.026296257972717285,
    0.00017648180073592812,
    0.000166452577104792,
    0.0022512993309646845,
    0.0008429594454355538,
    0.002531027654185891,
    0.007000266574323177,
    0.00013883259089197963,
    0.0001732271193759516,
    0.0006345313158817589,
    0.00026010131114162505,
    0.017377320677042007,
    0.010171692818403244,
    0.010910063050687313,
    0.0011374943424016237,
    0.0024796132929623127,
    0.02578536421060562,
    0.00036624533822759986,
    0.0021993282716721296,
    0.0007830787217244506,
    0.027306461706757545,
    0.013802006840705872,
    0.015145265497267246,
    0.015251553617417812,
    0.013965757563710213,
    0.012899697758257389,
    0.02498854510486126,
    0.00027021492132917047,
    0.00045665682409889996,
    0.00040669101872481406,
    0.0463130809366703,
    0.015017351135611534,
    0.0001735426631057635,
    0.01310308463871479,
    0.0021411955822259188,
    0.01638939045369625,
    0.0003177729086019099,
    0.012276173569262028,
    0.0004086651315446943,
    0.0009001894504763186,
    0.0004303735913708806,
    0.027127090841531754,
    0.00016078748740255833,
    0.00029213447123765945,
    0.027591200545430183,
    0.014635592699050903,
    0.01563015580177307,
    0.01395429763942957,
    0.00020825242972932756,
    0.0003493913682177663,
    0.0009110164828598499,
    0.0015866085886955261,
    0.0004916570615023375,
    0.01930939592421055,
    0.0004558894725050777,
    0.0006993991555646062,
    0.0002983588492497802,
    0.0005282585043460131,
    0.0003774515353143215,
    0.013913275673985481,
    0.00017155178647954017,
    0.0008782144286669791,
    0.016769399866461754,
    0.017381634563207626,
    0.015092029236257076,
    0.01536607090383768,
    0.015338744968175888,
    0.0004114074108656496,
    0.00026535693905316293,
    0.0016305606113746762,
    0.0004854674043599516,
    0.0003273153561167419,
    0.00030564243206754327,
    0.027042342349886894,
    0.01494679506868124,
    0.015301740728318691,
    0.001326624653302133,
    0.00021991832181811333,
    0.0017787618562579155,
    0.0002832602767739445,
    0.015196667984127998,
    0.015019113197922707,
    0.0037637250497937202,
    0.012611644342541695,
    0.016178343445062637,
    0.015240497887134552,
    0.0004088105633854866,
    0.030181322246789932,
    0.012904223054647446,
    0.015462559647858143,
    0.00014594083768315613,
    0.009487334638834,
    0.01579364761710167,
    0.0122853247448802,
    0.0005480156978592277,
    0.0004701309953816235,
    8.319490007124841e-05,
    0.008844696916639805,
    0.03000498190522194,
    0.0004200686817057431,
    0.011552032083272934,
    0.00012843104195781052,
    0.014903254806995392,
    0.02482730895280838,
    0.0007399115129373968,
    0.018504422158002853,
    0.002551155863329768,
    0.0006266659474931657,
    0.0006912690005265176,
    0.0002938836405519396,
    0.030700072646141052,
    0.0023410203866660595,
    0.0005022434052079916,
    0.02993709035217762,
    0.024908676743507385,
    0.0008105693268589675,
    0.00018705938418861479,
    0.00018694065511226654,
    0.04119859263300896,
    0.0003636447945609689,
    0.00014539581025019288,
    0.00022303486184682697,
    0.014685646630823612,
    0.0003178358601871878,
    0.0002088458277285099,
    0.014976419508457184,
    0.00012667395640164614,
    0.00026501333923079073,
    0.0001677228428889066,
    0.01568314991891384,
    0.00014248616935219616,
    0.0007110895239748061,
    0.011938858777284622,
    0.01739559881389141,
    0.0002050546172540635,
    0.015005325898528099,
    0.015224414877593517,
    0.0004501463263295591,
    0.013696263544261456,
    0.01446240209043026,
    0.030384983867406845,
    0.02381000854074955,
    0.015679191797971725,
    0.015227396972477436,
    0.04503767937421799,
    0.00023529001919087023,
    0.0002893666096497327,
    0.00023983337450772524,
    0.0158771313726902,
    0.015766777098178864,
    0.00013566718553192914,
    0.013733417727053165,
    0.02654319256544113,
    0.000589711416978389,
    0.026717659085989,
    0.002172984415665269,
    0.0007575730560347438,
    0.015614599920809269,
    0.015305425971746445,
    0.03486039116978645,
    0.00018270341388415545,
    0.00019876610895153135,
    0.00015410508785862476,
    0.0001612771739019081,
    0.0003191737923771143,
    0.0002326887333765626,
    0.00012565471115522087,
    0.0006683434476144612,
    0.00016546882397960871,
    0.00034169096034020185,
    0.0002867105940822512,
    0.013200249522924423,
    0.00012274147593416274,
    0.00021132559049874544,
    0.015543632209300995,
    0.025815580040216446,
    0.00015581617481075227,
    0.00013327912893146276,
    0.014244726859033108,
    0.0005806404515169561,
    0.012039526365697384,
    0.03249850496649742,
    0.00019294332014396787,
    0.028892861679196358,
    0.027299946174025536,
    0.012607546523213387,
    0.014000567607581615,
    0.00043642614036798477,
    0.010240226052701473,
    0.00020505249267444015,
    0.007685218472033739,
    0.00036075079697184265,
    0.00022252442431636155,
    0.016538113355636597,
    0.016137491911649704,
    0.0004864830698352307,
    0.012376739643514156,
    0.0014806000981479883,
    0.0003615380555856973,
    0.016424480825662613,
    0.0006262095412239432,
    0.00017116271192207932,
    0.00046530194231308997,
    0.009825523942708969,
    0.007899969816207886,
    0.0006680652732029557,
    0.030455661937594414,
    0.000687266408931464,
    0.007465425878763199,
    0.002188456244766712,
    0.01589619182050228,
    0.00030901486752554774,
    0.015164743177592754,
    0.0032985841389745474,
    0.00022852953406982124,
    0.01252188440412283,
    0.0005286767845973372,
    0.010384967550635338,
    0.00028991035651415586,
    0.0016812296817079186,
    0.01729235053062439,
    0.01564870961010456,
    0.000489700585603714,
    0.00010010112600866705,
    0.00017840458895079792,
    0.014107881113886833,
    0.015583823435008526,
    0.014823529869318008,
    0.0003894443507306278,
    0.01418694481253624,
    0.029808059334754944,
    0.0009792824275791645,
    0.015050341375172138,
    8.164889004547149e-05,
    0.015379771590232849,
    0.012797018513083458,
    8.571487705921754e-05,
    0.03073967434465885,
    0.015548620373010635,
    0.030960744246840477,
    0.010653624311089516,
    0.030121037736535072,
    0.011547403410077095,
    0.0001666418684180826,
    0.028386132791638374,
    0.0005606529302895069,
    0.04101625829935074,
    0.04592609032988548,
    0.016578515991568565,
    0.00013192540791351348,
    0.00023493720800615847,
    0.00011444161646068096,
    0.006644588429480791,
    0.00010171454050578177,
    0.010471010580658913,
    0.04330815002322197,
    0.029126502573490143,
    0.026621801778674126,
    8.970240014605224e-05,
    0.02734427899122238,
    0.004761547315865755,
    0.040825337171554565,
    0.02852635830640793,
    0.013147139921784401,
    0.0006435795803554356,
    0.02251729741692543,
    0.01372287143021822,
    0.00020488063455559313,
    0.015337768010795116,
    0.01334896869957447,
    0.015283136628568172,
    0.026995504274964333,
    0.00023074369528330863,
    0.00024508932256139815,
    0.0006791296182200313,
    0.015880577266216278,
    0.009686777368187904,
    0.015455379150807858,
    0.015175637789070606,
    0.0018771612085402012,
    0.014333737082779408,
    0.04061214625835419,
    0.0005653584375977516,
    0.01589885726571083,
    0.0007108717691153288,
    0.0003924784541595727,
    0.0012280327500775456,
    0.029325906187295914,
    0.017965443432331085,
    0.00021792034385725856,
    0.043429192155599594,
    0.024711620062589645,
    0.0012705221306532621,
    0.00011644244659692049,
    0.0002382043021498248,
    0.00020668504294008017,
    0.023044243454933167,
    0.015234059654176235,
    0.03976970538496971,
    0.03093787096440792,
    0.015508328564465046,
    0.01684342697262764,
    0.0020753152202814817,
    0.0010687083704397082,
    0.00032002851366996765,
    0.0013945724349468946,
    0.00043274671770632267,
    0.0018114371923729777,
    0.014791593886911869,
    0.01429066900163889,
    0.015282873995602131,
    0.028363095596432686,
    0.01647362858057022,
    0.00030333688482642174,
    0.0005347838159650564,
    0.00012683941167779267,
    0.015237516723573208,
    0.0008009965531527996,
    0.0010107324924319983,
    0.015764715149998665,
    0.01568274013698101,
    0.015383470803499222,
    0.0002080374542856589,
    0.014865855686366558,
    0.026145774871110916,
    0.0007606383878737688,
    0.00023813763982616365,
    0.00029521327815018594,
    0.0001656191743677482,
    0.00044495391193777323,
    8.707177039468661e-05,
    0.0001684828894212842,
    0.015214533545076847,
    0.0003991679404862225,
    0.01446644589304924,
    0.015621958300471306,
    0.016523629426956177,
    0.00024165937793441117,
    0.0001783215848263353,
    0.015232832171022892,
    0.01517543662339449,
    0.0003159461193718016,
    0.03056316450238228,
    6.544937787111849e-05,
    0.016056830063462257,
    0.00011631629604380578,
    0.00015400412667077035,
    0.00016056430467870086,
    0.0002630749368108809,
    0.028830327093601227,
    0.0463130846619606,
    0.014946295879781246,
    0.00023379319463856518,
    0.000635010190308094,
    0.00011939553951378912,
    0.00017284478235524148,
    0.00023820229398552328,
    0.00014537113020196557,
    0.011934038251638412,
    0.014646691270172596,
    0.0002142750017810613,
    0.0002898343373090029,
    0.0002454109489917755,
    0.015179015696048737,
    0.00014691177057102323,
    0.0009495185222476721,
    0.0001693108060862869,
    0.015170895494520664,
    0.013388884253799915,
    0.01504142489284277,
    0.02828272245824337,
    0.0001807799853850156,
    0.00013447286619339138,
    0.015358547680079937,
    0.016551170498132706,
    0.00038709136424586177,
    0.016490763053297997,
    0.013251883909106255,
    0.015437680296599865,
    0.030788427218794823,
    0.00015378896205220371,
    0.015538050793111324,
    0.029674790799617767,
    0.0005896404618397355,
    6.335695798043162e-05,
    0.010929089039564133,
    0.00018485295004211366,
    0.015179447829723358,
    0.00036756607005372643,
    0.015630735084414482,
    0.0002198494621552527,
    0.016043663024902344,
    0.028293028473854065,
    0.02380213886499405,
    0.011684870347380638,
    0.014113441109657288,
    0.0001716662955004722,
    0.012832007370889187,
    0.00037316500674933195,
    0.00015828713367227465,
    0.015793735161423683,
    0.02570039965212345,
    0.028823789209127426,
    0.007039370946586132,
    8.551296923542395e-05,
    0.015496187843382359,
    0.001247165841050446,
    0.016026576980948448,
    0.030637899413704872,
    0.0003825082676485181,
    0.021358264610171318,
    0.0008442593971267343,
    0.00020643771858885884,
    0.0007949054706841707,
    0.008755536749958992,
    0.02966153807938099,
    0.004967744927853346,
    0.0008865856798365712,
    0.01687755435705185,
    0.01350967213511467,
    0.03106147237122059,
    0.0008338965708389878,
    0.0004933143500238657,
    0.0006600523483939469,
    7.34051936888136e-05,
    0.0004721771110780537,
    0.0016428293893113732,
    0.0005262286867946386,
    0.01469406858086586,
    0.00040646534762345254,
    0.0002974275848828256,
    0.04074118658900261,
    0.0003728156443685293,
    0.014859979040920734,
    0.0001660376146901399,
    0.046360988169908524,
    9.31568574742414e-05,
    0.014874881133437157,
    0.000283180212136358,
    0.00017904708511196077,
    0.015426306053996086,
    0.00018607587844599038,
    0.0007348079816438258,
    0.01462932862341404,
    0.04336225241422653,
    0.014426031149923801,
    0.030821887776255608,
    0.04468754678964615,
    8.719215838937089e-05,
    0.0003437917330302298,
    0.013441408984363079,
    0.00030141943716444075,
    8.096788951661438e-05,
    0.0005061363335698843,
    7.056940376060084e-05,
    5.074029468232766e-05,
    0.031215639784932137,
    0.015534008853137493,
    0.00015469154459424317,
    0.036802053451538086,
    0.014913911931216717,
    0.000129072941490449,
    0.03468398004770279,
    0.015526555478572845,
    0.011288363486528397,
    0.041984058916568756,
    0.046742476522922516,
    0.00021088622452225536,
    0.0001932568266056478,
    0.00021012083743698895,
    0.002073118695989251,
    0.030766557902097702,
    0.015013749711215496,
    0.0009734131162986159,
    0.00015405169688165188,
    0.02972121350467205,
    0.015283648855984211,
    0.0003575728042051196,
    0.030627839267253876,
    0.002925410633906722,
    0.0001179641330963932,
    0.01504526101052761,
    0.00017073896015062928,
    0.015426348894834518,
    0.014705359935760498,
    0.0045410823076963425,
    0.00034000177402049303,
    0.0005537024699151516,
    0.015597239136695862,
    0.0003471715026535094,
    0.014845065772533417,
    0.031189193949103355,
    0.030181946232914925,
    0.014759275130927563,
    8.792891458142549e-05,
    0.015518535859882832,
    0.0004337870632298291,
    0.059050071984529495,
    8.99541046237573e-05,
    0.00035182686406187713,
    0.015563616529107094,
    0.0002031782642006874,
    0.011889578774571419,
    0.04529320076107979,
    0.04558086395263672,
    0.0001656527165323496,
    0.0001795589050743729,
    0.014261252246797085,
    0.029528290033340454,
    0.00012013463128823787,
    0.014303880743682384,
    0.03062792494893074,
    0.015752291306853294,
    0.015174100175499916,
    0.015365376137197018,
    0.005968815181404352,
    0.02941656857728958,
    6.269485311349854e-05,
    0.04433352127671242,
    0.00024129725352395326,
    0.012421070598065853,
    0.00017596743418835104,
    0.001339211710728705,
    0.0006862247246317565,
    0.00017402615048922598,
    0.029226191341876984,
    0.015977438539266586,
    0.00013445531658362597,
    0.01553817093372345,
    0.0004149567103013396,
    0.0006615131860598922,
    0.00016909911937545985,
    0.00025218966766260564,
    0.0003105223295278847,
    0.0004905727691948414,
    0.01583162322640419,
    0.0002235452557215467,
    0.015224293805658817,
    0.012682554312050343,
    0.015225726179778576,
    0.00018409040058031678,
    0.00013803335605189204,
    0.010378338396549225,
    0.01570120081305504,
    0.017472034320235252,
    0.00017910299357026815,
    0.015448740683495998,
    0.00023426470579579473,
    0.0402655303478241,
    0.015555132180452347,
    0.0006969271344132721,
    0.03049616888165474,
    0.01564544066786766,
    0.016580628231167793,
    0.02637738361954689,
    0.00026426598196849227,
    0.013663695193827152,
    0.00027934100944548845,
    0.00010583354742266238,
    0.015340379439294338,
    0.009849587455391884,
    0.035427674651145935,
    0.028018437325954437,
    0.0003587092796806246,
    0.016153737902641296,
    0.00014655845006927848,
    0.013008852489292622,
    0.026291534304618835,
    0.0006107205408625305,
    0.015170471742749214,
    0.026810120791196823,
    0.01588653214275837,
    0.013711662963032722,
    0.016330603510141373,
    0.016054125502705574,
    0.007339958101511002,
    0.0011387192644178867,
    0.0011158013949170709,
    0.01576329953968525,
    0.01572876237332821,
    0.001829299028031528,
    0.00020161095017101616,
    0.029589597135782242,
    0.0013075430179014802,
    0.0005165103357285261,
    0.001514339353889227,
    0.00047693325905129313,
    0.0005947257159277797,
    0.0009570983238518238,
    0.01301881205290556,
    0.015143191441893578,
    0.00034026516368612647,
    0.001095153158530593,
    0.00013931182911619544,
    0.0005990543868392706,
    0.025851566344499588,
    0.000517049222253263,
    0.010886021889746189,
    0.014813494868576527,
    0.00035524796112440526,
    0.016135986894369125,
    0.00026552751660346985,
    0.059503450989723206,
    0.0007445139926858246,
    0.015214488841593266,
    0.01539123896509409,
    0.0012747125001624227,
    0.00046642671804875135,
    7.014036236796528e-05,
    0.00029134363285265863,
    0.0010968601563945413,
    0.029564697295427322,
    0.016149630770087242,
    0.01407665479928255,
    0.00011270225513726473,
    0.04286889731884003,
    0.015765568241477013,
    0.00010907698015216738,
    0.0002193091786466539,
    0.01546641904860735,
    0.015622027218341827,
    0.014575021341443062,
    0.01419023796916008,
    6.636098260059953e-05,
    0.025563668459653854,
    0.0001666310417931527,
    0.0299183689057827,
    0.015615747310221195,
    0.010512204840779305,
    0.0004926469991914928,
    0.0004566730058286339,
    0.03804616630077362,
    0.0309160016477108,
    0.00020009781292174011,
    0.0526558980345726,
    0.0006932177930139005,
    0.013582426123321056,
    0.01788763515651226,
    0.0002013936755247414,
    0.011666491627693176,
    0.015705017372965813,
    0.015489754267036915,
    0.00046037411084398627,
    0.01210693921893835,
    0.01575431041419506,
    0.0014779961202293634,
    0.0005026167491450906,
    0.0003421168075874448,
    0.015379219315946102,
    0.004777778405696154,
    0.00012884223542641848,
    0.024714281782507896,
    0.0015435627428814769,
    0.00038657968980260193,
    0.0007703998126089573,
    0.013605078682303429,
    0.000603598658926785,
    0.0003318975795991719,
    0.013442987576127052,
    0.0005833701579831541,
    0.0010702282888814807,
    0.0010560736991465092,
    0.009927541017532349,
    0.0004717691335827112,
    0.015572081319987774,
    0.0007334144320338964,
    0.00010867369564948604,
    0.04192399978637695,
    0.01481461152434349,
    0.00022791270748712122,
    0.028396736830472946,
    0.013194740749895573,
    0.036687739193439484,
    0.015450045466423035,
    0.0004368646186776459,
    0.013331843540072441,
    0.0009180438937619328,
    0.00020211160881444812,
    0.006835188716650009,
    0.013551791198551655,
    0.01525135152041912,
    0.01456189900636673,
    0.015369830653071404,
    0.00011542668653419241,
    0.029532287269830704,
    0.00011325466039124876,
    0.0003340356342960149,
    0.00021425532759167254,
    0.00010137262142961845,
    0.0005117002874612808,
    0.05713604390621185,
    0.0005084318108856678,
    0.0003430820070207119,
    0.028883911669254303,
    0.028399165719747543,
    0.015970280393958092,
    0.016160491853952408,
    0.02531597390770912,
    0.014999192208051682,
    0.013189139775931835,
    0.02662188746035099,
    0.0013978236820548773,
    0.0007551421294920146,
    0.00024611272965557873,
    0.00021669731358997524,
    0.0005322760553099215,
    0.0009645649115554988,
    0.00018651364371180534,
    0.01660441793501377,
    0.000823670532554388,
    0.0019607567228376865,
    0.0010379554005339742,
    0.0009425251046195626,
    0.030998021364212036,
    0.0006663902313448489,
    0.00018283972167409956,
    0.015107158571481705,
    0.015356904827058315,
    0.00010352036770200357,
    0.00043802379514090717,
    0.01574918068945408,
    0.0003985472721979022,
    0.0002526416501495987,
    0.015600372105836868,
    0.014801711775362492,
    0.030252082273364067,
    0.011942267417907715,
    0.014559365808963776,
    0.0008028601296246052,
    0.0005041732219979167,
    0.008390313014388084,
    0.015042200684547424,
    0.00020809334819205105,
    0.03123716078698635,
    0.028763245791196823,
    0.00918582733720541,
    0.0002527317847125232,
    0.0015702152159065008,
    0.0002853703626897186,
    0.014911959879100323,
    0.00010178056254517287,
    0.023954568430781364,
    0.0023961931001394987,
    0.01215827651321888,
    0.00033384794369339943,
    0.00027417176170274615,
    0.00019470379629638046,
    0.000529000477399677,
    0.0002905108267441392,
    0.015186595730483532,
    8.249987877206877e-05,
    0.015354138799011707,
    0.00016158269136212766,
    0.00041251652874052525,
    0.009419598616659641,
    0.06066109612584114,
    0.0003274549962952733,
    0.013666525483131409,
    0.015937188640236855,
    0.0010339118307456374,
    0.00024153651611413807,
    0.0004335374687798321,
    0.00033673594589345157,
    0.03097999095916748,
    0.00018142384942620993,
    0.014965560287237167,
    0.00021824080613441765,
    0.014526997692883015,
    5.250851609162055e-05,
    0.0007955438923090696,
    6.222854426596314e-05,
    0.013614654541015625,
    0.015316253527998924,
    0.0008815560722723603,
    0.00014697395090479404,
    0.012752561829984188,
    0.0011182718444615602,
    0.0152596952393651,
    0.014789260923862457,
    0.038321979343891144,
    0.0003711091703735292,
    0.00047538336366415024,
    0.004801759496331215,
    0.012683112174272537,
    0.015414377674460411,
    0.016825351864099503,
    0.003596452297642827,
    0.013449002057313919,
    0.0011671643005684018,
    0.031230272725224495,
    0.01513395644724369,
    0.0019343364983797073,
    0.03241113945841789,
    0.0011446684366092086,
    0.0005116470856592059,
    0.029542997479438782,
    0.00046384503366425633,
    0.0005309174302965403,
    0.01529249083250761,
    0.014445893466472626,
    0.012616340070962906,
    0.03062308579683304,
    0.028757477179169655,
    8.446552965324372e-05,
    0.00017024663975462317,
    0.015286123380064964,
    0.015416144393384457,
    8.60570726217702e-05,
    0.0003187654074281454,
    0.00027781736571341753,
    0.026222284883260727,
    4.9468872020952404e-05,
    0.00033430434996262193,
    0.042136624455451965,
    0.015198204666376114,
    0.028670387342572212,
    4.552613972919062e-05,
    0.029631908982992172,
    0.0002563389716669917,
    0.013358743861317635,
    0.00013414128625299782,
    0.014828594401478767,
    6.013240999891423e-05,
    0.015240039676427841,
    9.245939872926101e-05,
    0.00032676526461727917,
    0.0006831767968833447,
    9.007103653857484e-05,
    0.0004531434387899935,
    0.03087584860622883,
    0.013802232220768929,
    0.0003084392810706049,
    0.016013268381357193,
    0.014726173132658005,
    0.015404786914587021,
    0.015128005295991898,
    0.00022701907437294722,
    0.0001655371452216059,
    0.030488815158605576,
    0.015209452249109745,
    0.012869318015873432,
    0.00010559826478129253,
    0.030718674883246422,
    0.0002716343733482063,
    0.029605723917484283,
    0.00010886188101721928,
    7.943665696075186e-05,
    0.016345158219337463,
    0.00022035808069631457,
    0.00019851865363307297,
    0.011166221462190151,
    0.0012466247426345944,
    0.00011352862929925323,
    0.01544625498354435,
    0.013151898980140686,
    0.015675004571676254,
    0.015845054760575294,
    5.31148434674833e-05,
    0.0005799531936645508,
    0.015293474309146404,
    0.044531241059303284,
    0.015581910498440266,
    0.02941594459116459,
    0.0001462106592953205,
    0.00021939229918643832,
    0.00015357715892605484,
    0.0307797621935606,
    0.000393729074858129,
    0.014954611659049988,
    0.015746526420116425,
    0.02974565327167511,
    0.030555201694369316,
    0.03610745072364807,
    0.000199386035092175,
    0.014939514920115471,
    0.015507854521274567,
    0.00015573078417219222,
    0.015621282160282135,
    0.00036608747905120254,
    0.0006016434635967016,
    0.0005846123676747084,
    0.02569865807890892,
    0.0017260236199945211,
    0.015090135857462883,
    0.00038265433977358043,
    0.011164279654622078,
    0.015132284723222256,
    0.015676185488700867,
    0.0005264829960651696,
    0.015335696749389172,
    0.02999226376414299,
    0.00016019580652937293,
    0.009005832485854626,
    0.00026816967874765396,
    0.0003283320984337479,
    0.0003380423004273325,
    0.030233517289161682,
    0.0006517059518955648,
    0.00013413233682513237,
    0.012199530377984047,
    0.015573853626847267,
    0.0005589475622400641,
    0.06028236448764801,
    0.014415205456316471,
    0.00018243676458951086,
    0.0004975516931153834,
    0.0001729289797367528,
    0.012094785459339619,
    0.00011814502067863941,
    0.02875876985490322,
    0.00997072272002697,
    0.0006022293819114566,
    0.0001811697002267465,
    0.016175225377082825,
    0.015446689911186695,
    0.001343236188404262,
    0.00047320814337581396,
    0.0007443355862051249,
    0.00019418550073169172,
    0.009012858383357525,
    0.010601570829749107,
    0.0001861233322415501,
    0.0005607766797766089,
    0.019634339958429337,
    0.014726247638463974,
    0.03079191967844963,
    0.0005108385812491179,
    0.0008369809365831316,
    0.021447930485010147,
    0.00012914941180497408,
    0.00031830783700570464,
    0.014801010489463806,
    0.001821364858187735,
    0.0001864139921963215,
    0.01894286274909973,
    0.016038628295063972,
    0.0003091529360972345,
    0.0002234459825558588,
    0.00019907797104679048,
    0.0005860159872099757,
    0.043312713503837585,
    0.000332461524521932,
    0.00044768519001081586,
    6.578306783922017e-05,
    0.0331241600215435,
    0.015108839608728886,
    0.030090367421507835,
    0.0033214965369552374,
    0.00035883858799934387,
    0.00023617857368662953,
    0.015384959056973457,
    0.014833220280706882,
    0.012952870689332485,
    0.0005269376561045647,
    0.014422296546399593,
    0.01166982389986515,
    0.0006516857538372278,
    0.00017798753106035292,
    0.00017701220349408686,
    0.0001786543580237776,
    0.00013308368215803057,
    0.00017544187721796334,
    0.015333078801631927,
    0.00025443831691518426,
    0.014902394264936447,
    0.02845480665564537,
    0.00038475124165415764,
    0.015509190037846565,
    0.00016948350821621716,
    0.04425913095474243,
    0.01528349332511425,
    0.014395825564861298,
    0.0002539065317250788,
    0.013229615986347198,
    0.00013478398614097387,
    0.0010679328115656972,
    0.00015052965318318456,
    0.00025815365370362997,
    0.011876172386109829,
    0.00034690863685682416,
    0.000182814706931822,
    0.029713377356529236,
    0.000128665822558105,
    0.02934148535132408,
    0.00017870910232886672,
    0.0002492582134436816,
    9.177118772640824e-05,
    7.531784649472684e-05,
    0.0007361285388469696,
    0.014264348894357681,
    0.0002943748841062188,
    0.0009668520069681108,
    0.00039083982119336724,
    0.015215596184134483,
    0.0004217399109620601,
    0.015072720125317574,
    0.011949602514505386,
    0.00017255420971196145,
    0.00015990796964615583,
    7.39509123377502e-05,
    0.007965292781591415,
    0.02931152656674385,
    0.04571777954697609,
    0.03010980226099491,
    0.014313992112874985,
    0.06957519054412842,
    0.015007630921900272,
    0.010260668583214283,
    0.030339132994413376,
    0.03049735352396965,
    0.01571505144238472,
    0.0025341203436255455,
    0.04549786448478699,
    0.02878285013139248,
    0.0004473106237128377,
    0.0007717249682173133,
    0.03062761202454567,
    0.0014502822887152433,
    0.015276952646672726,
    0.014729582704603672,
    0.014854143373668194,
    0.00023133176728151739,
    0.015561617910861969,
    0.014395985752344131,
    0.00021945439220871776,
    0.04525776207447052,
    0.011865795589983463,
    0.0008649056544527411,
    0.00031932699494063854,
    0.0006694297771900892,
    0.00017358295735903084,
    0.012798747047781944,
    0.0004498946655075997,
    0.016067951917648315,
    0.0004182422999292612,
    0.01168744545429945,
    0.001933587365783751,
    0.015281409956514835,
    0.01690767891705036,
    0.015964142978191376,
    0.0006202398799359798,
    0.015722082927823067,
    0.015512434765696526,
    0.030470477417111397,
    0.015706999227404594,
    0.015500263310968876,
    0.00028696219669654965,
    0.01522816251963377,
    0.013608863577246666,
    0.015280047431588173,
    0.0001259335404029116,
    0.00016472148126922548,
    0.014391830191016197,
    0.04569108039140701,
    9.083072654902935e-05,
    0.0005187829956412315,
    0.00021138181909918785,
    0.00023789207625668496,
    0.01557416282594204,
    0.027222003787755966,
    0.00040199444629251957,
    0.01500727515667677,
    0.008991270326077938,
    0.015306812711060047,
    0.015120720490813255,
    0.0007237931131385267,
    0.02267703413963318,
    0.00017900309467222542,
    0.04165022075176239,
    0.001142093213275075,
    0.0015273869503289461,
    0.00047991014434956014,
    0.0001238584954990074,
    0.0004107751592528075,
    0.01651899889111519,
    0.00016286069876514375,
    0.01974920928478241,
    0.0001229214685736224,
    0.015314709395170212,
    0.04008916765451431,
    0.0011011345777660608,
    0.0004080533399246633,
    0.0007075787289068103,
    0.014308140613138676,
    0.01629733107984066,
    0.0002908725291490555,
    0.015455863438546658,
    0.017151815816760063,
    0.0004819468595087528,
    0.015308677218854427,
    0.013946590945124626,
    0.029148511588573456,
    0.015320359729230404,
    0.04414966702461243,
    0.0008379402570426464,
    0.014220756478607655,
    0.0002335348108317703,
    0.02075541950762272,
    0.0004177370574325323,
    0.0007574085611850023,
    0.029698440805077553,
    0.010723607614636421,
    0.0005668792873620987,
    0.03745154291391373,
    0.013733925297856331,
    0.0004898774204775691,
    0.0002863594563677907,
    0.000790530233643949,
    0.014769717119634151,
    0.014297899790108204,
    0.028250304982066154,
    0.0027823501732200384,
    0.015726327896118164,
    0.029807819053530693,
    0.030869921669363976,
    0.000253930629696697,
    0.015296324156224728,
    0.041557274758815765,
    0.00041345262434333563,
    0.03153849020600319,
    0.014479252509772778,
    0.015399778261780739,
    0.000844428432174027,
    0.00016619096277281642,
    0.0005479499232023954,
    0.027907490730285645,
    0.015336387790739536,
    0.014976534061133862,
    0.014930679462850094,
    0.0001470600691391155,
    0.00017363684310112149,
    0.0003686408745124936,
    0.015485180541872978,
    0.01565878838300705,
    0.0005712890415452421,
    0.014823270961642265,
    0.015402843244373798,
    0.0005205717170611024,
    0.0003348691388964653,
    0.0008117072866298258,
    0.0005907301674596965,
    0.0014848982682451606,
    0.028422944247722626,
    0.012407495640218258,
    0.00016536080511286855,
    0.00019720550335478038,
    0.02595830336213112,
    0.030330676585435867,
    7.991486927494407e-05,
    0.0011835010955110192,
    0.00024006926105357707,
    0.03173297643661499,
    0.000586972339078784,
    0.010454968549311161,
    0.0007311206427402794,
    0.029576333239674568,
    0.015268647111952305,
    0.00025943407672457397,
    7.948082929942757e-05,
    0.01523121353238821,
    0.016191376373171806,
    0.015276937745511532,
    0.030348394066095352,
    0.03144310042262077,
    0.01466299593448639,
    0.0384671688079834,
    0.02791452407836914,
    0.015435663051903248,
    0.018103642389178276,
    0.04680898040533066,
    0.014246939681470394,
    0.015157644636929035,
    0.014291510917246342,
    0.00023034875630401075,
    0.009810410439968109,
    0.044472258538007736,
    0.030034566298127174,
    0.015468556433916092,
    0.0001598773233126849,
    0.014234731905162334,
    0.00020758601021952927,
    0.015850890427827835,
    0.01862678863108158,
    0.02858865074813366,
    0.0311175175011158,
    0.030321422964334488,
    0.01564459502696991,
    0.015473772771656513,
    0.0004958668723702431,
    0.0011436232598498464,
    0.0015054685063660145,
    0.00024283303355332464,
    0.02765578217804432,
    0.006121062207967043,
    0.028086412698030472,
    7.754132093396038e-05,
    0.03020251728594303,
    0.011663796380162239,
    0.025806067511439323,
    0.0013919725315645337,
    0.014867664314806461,
    0.015756838023662567,
    0.00043994319275952876,
    0.00021408157772384584,
    0.00027653996949084103,
    0.028175003826618195,
    0.00020727077207993716,
    0.01644829474389553,
    0.013814966194331646,
    0.015394829213619232,
    0.02228286676108837,
    0.029524333775043488,
    0.00022896056179888546,
    0.0031466884538531303,
    0.00034381012665107846,
    0.000845188507810235,
    0.0005919486284255981,
    0.014493279159069061,
    0.029552636668086052,
    0.04069061949849129,
    0.0007336842827498913,
    0.009325358085334301,
    0.014395998790860176,
    0.004491201601922512,
    0.017512213438749313,
    0.0011085713049396873,
    0.0001816096919355914,
    0.013929097913205624,
    0.016445428133010864,
    0.00030360673554241657,
    0.014575260691344738,
    0.015691274777054787,
    0.01587221771478653,
    0.0001941571681527421,
    0.0011001399252563715,
    0.0013934429734945297,
    0.0004966146079823375,
    0.0003672907769214362,
    0.0008001357782632113,
    0.013983482494950294,
    0.008847756311297417,
    0.031216667965054512,
    0.016085511073470116,
    0.001143929548561573,
    0.0001908534177346155,
    0.02813427522778511,
    0.029789650812745094,
    0.000609134673140943,
    0.00046242005191743374,
    0.0005962367868050933,
    0.015543407760560513,
    0.01754540391266346,
    0.0004057539044879377,
    0.0007412608247250319,
    0.015032069757580757,
    0.014659385196864605,
    0.0013423702912405133,
    0.0002966857864521444,
    0.00036421866388991475,
    0.015439939685165882,
    0.039427343755960464,
    0.015595348551869392,
    0.027873076498508453,
    0.014836846850812435,
    7.039770571282133e-05,
    0.00017426737758796662,
    0.029103506356477737,
    0.015786437317728996,
    0.0003618110786192119,
    7.128399738576263e-05,
    0.001893538748845458,
    0.01622486114501953,
    0.0030451053753495216,
    0.015632543712854385,
    8.425672422163188e-05,
    0.013423888944089413,
    0.014251806773245335,
    0.04003813862800598,
    0.00020364747615531087,
    0.0001325832272414118,
    0.026237092912197113,
    0.0005872937035746872,
    0.0441850945353508,
    0.014687946997582912,
    0.0003025388577952981,
    0.0013859490863978863,
    0.0008323384681716561,
    0.015329093672335148,
    0.015370386652648449,
    0.001529720495454967,
    0.016047246754169464,
    0.0004954590694978833,
    0.013767901808023453,
    0.00011941604316234589,
    0.015134024433791637,
    0.0018849464831873775,
    0.01415686309337616,
    0.0011698243906721473,
    0.0004121378296986222,
    0.000979599542915821,
    0.01668650470674038,
    0.015514500439167023,
    0.00014528071915265173,
    0.015990570187568665,
    0.015529556199908257,
    0.01330288965255022,
    0.015624601393938065,
    0.002182275988161564,
    0.015509319491684437,
    0.0008033589110709727,
    0.0001457151083741337,
    0.015833070501685143,
    0.015792764723300934,
    0.00019057370082009584,
    0.042018089443445206,
    0.00017355909221805632,
    0.028966467827558517,
    0.015422315336763859,
    0.00023326149675995111,
    0.04421980679035187,
    0.044039398431777954,
    0.0001659312256379053,
    6.1034297687001526e-05,
    0.028616780415177345,
    0.00011263225314905867,
    0.030457163229584694,
    0.011764541268348694,
    0.001151476870290935,
    0.00011092367640230805,
    0.03044804185628891,
    0.00012496807903517038,
    0.014946909621357918,
    0.03035491704940796,
    0.0009909863583743572,
    5.924136712565087e-05,
    0.00013292577932588756,
    0.00027918972773477435,
    7.840154285077006e-05,
    0.030675431713461876,
    0.025645479559898376,
    0.00104038929566741,
    0.031115025281906128,
    0.030599374324083328,
    0.00019362779858056456,
    0.00010620816465234384,
    0.0007132634636946023,
    0.017871718853712082,
    0.015588832087814808,
    0.015730436891317368,
    6.866341573186219e-05,
    0.011654578149318695,
    0.026736604049801826,
    0.030608337372541428,
    0.00030259473714977503,
    0.01427993644028902,
    0.0073109958320856094,
    0.00013249233597889543,
    0.01544272992759943,
    0.009570884518325329,
    0.014132732525467873,
    0.0001522479869890958,
    0.00032312696566805243,
    0.0001740515581332147,
    7.65801960369572e-05,
    0.0158984512090683,
    0.008993388153612614,
    0.00013393133122008294,
    0.0002163593308068812,
    0.04278222471475601,
    0.015539700165390968,
    0.000312598655000329,
    0.016257645562291145,
    0.00022289555636234581,
    0.011530796065926552,
    0.015449032187461853,
    0.014631923288106918,
    0.0022280795965343714,
    0.02698635682463646,
    0.015281829051673412,
    0.0012666513212025166,
    0.04404580965638161,
    0.00017615011893212795,
    0.0008310487028211355,
    0.00024780130479484797,
    0.0005316539900377393,
    0.015638843178749084,
    0.0054261027835309505,
    0.014533346518874168,
    0.015385965816676617,
    0.014984474517405033,
    0.0005160050350241363,
    0.01046499889343977,
    0.015585836954414845,
    0.019758110865950584,
    0.01550865639001131,
    0.013045609928667545,
    0.0005474002682603896,
    0.015540709719061852,
    0.01557911466807127,
    0.014913829043507576,
    0.00029186165193095803,
    0.01463111862540245,
    0.030574936419725418,
    7.842677587177604e-05,
    0.01431331131607294,
    0.04460987076163292,
    0.015779051929712296,
    0.0005175459664314985,
    0.00016712458455003798,
    0.029720358550548553,
    0.029879752546548843,
    0.013909399509429932,
    0.002197850262746215,
    0.0001717473496682942,
    0.00018791755428537726,
    0.0001519248471595347,
    0.015138291753828526,
    0.00016998787759803236,
    0.015398133546113968,
    0.03118225373327732,
    0.015584403648972511,
    0.00028427905635908246,
    0.015076767653226852,
    0.00014762816135771573,
    0.014174586161971092,
    0.029508931562304497,
    0.015426797792315483,
    0.015099956654012203,
    0.015059425495564938,
    0.0002756709873210639,
    0.0004181386611890048,
    0.00028410862432792783,
    0.01492589432746172,
    0.014482837170362473,
    0.01575986109673977,
    0.020395981147885323,
    0.011531404219567776,
    0.014939735643565655,
    0.027544980868697166,
    0.00023479739320464432,
    0.015855154022574425,
    0.01374849583953619,
    0.00021191542327869684,
    0.026372388005256653,
    0.023815933614969254,
    0.0005019124364480376,
    0.044265978038311005,
    0.01519340556114912,
    0.002386843552812934,
    0.029036369174718857,
    0.015446946024894714,
    0.0002913462813012302,
    0.015154177322983742,
    0.0003577523457352072,
    0.00012009318015770987,
    0.001002211240120232,
    0.0304929930716753,
    0.014454786665737629,
    0.003607361111789942,
    0.029173847287893295,
    0.015637164935469627,
    0.029187995940446854,
    0.030435066670179367,
    0.00019132404122501612,
    0.001149152172729373,
    0.01459984015673399,
    0.01476970873773098,
    0.00018775134230963886,
    0.03140534088015556,
    0.013939883559942245,
    0.00026494706980884075,
    0.014554258435964584,
    0.03569210320711136,
    0.014491849578917027,
    0.0002732881985139102,
    0.0005178207065910101,
    0.015167438425123692,
    0.02540801838040352,
    0.0003542472841218114,
    0.0002214587148046121,
    0.01521016750484705,
    0.02612415887415409,
    0.03037901595234871,
    0.00018535459821578115,
    0.01432646345347166,
    0.015579289756715298,
    0.00398170854896307,
    0.002609824761748314,
    0.01423498336225748,
    0.00028847152134403586,
    0.00019442214397713542,
    0.0003420606954023242,
    0.02679576352238655,
    0.01488958578556776,
    0.0003061859169974923,
    0.00035409413976594806,
    0.0006263154209591448,
    0.0009524313500151038,
    0.00020741205662488937,
    0.00013161964307073504,
    0.0007581030949950218,
    0.016701873391866684,
    0.016943106427788734,
    0.008202534168958664,
    0.03849346190690994,
    0.07078219950199127,
    0.0001497324847150594,
    0.011790391989052296,
    0.015825005248188972,
    0.016566015779972076,
    0.00020270055392757058,
    0.030291203409433365,
    4.7076846385607496e-05,
    0.00011848783469758928,
    0.00029471085872501135,
    0.02728882059454918,
    0.01580635830760002,
    0.036371536552906036,
    0.0007998582441359758,
    0.044156674295663834,
    0.0005305124213919044,
    0.01380701083689928,
    0.015527648851275444,
    0.0419795960187912,
    0.014905937016010284,
    0.00011512443597894162,
    0.015365060418844223,
    0.00036132032983005047,
    0.0004891243297606707,
    0.0019877224694937468,
    0.015261727385222912,
    0.0012478508288040757,
    0.0003648333658929914,
    0.00013570069859270006,
    0.0005120797432027757,
    0.00034320278791710734,
    0.000141432712553069,
    0.0158394705504179,
    0.009751909412443638,
    0.00015425776655320078,
    0.000904359738342464,
    0.014845429919660091,
    0.02748579904437065,
    0.0014041084796190262,
    0.0015768102603033185,
    0.015327380038797855,
    0.0002775103785097599,
    0.016858438029885292,
    0.015615670010447502,
    0.0007686856552027166,
    0.03007255494594574,
    0.000857102160807699,
    0.00023206115292850882,
    0.007790323346853256,
    0.0013368399813771248,
    0.03124106675386429,
    0.014847254380583763,
    0.0002515195810701698,
    0.029762879014015198,
    0.04302096366882324,
    0.0293127354234457,
    0.015113037079572678,
    0.016094159334897995,
    0.00038288082578219473,
    0.015223338268697262,
    0.016038425266742706,
    0.023991264402866364,
    0.0003932948166038841,
    0.03889670968055725,
    0.0031765676103532314,
    0.00031459215097129345,
    0.00020123142166994512,
    0.0001282098237425089,
    0.015282209031283855,
    0.02192426472902298,
    0.012612867169082165,
    0.00026505789719522,
    0.02787076309323311,
    0.008708101697266102,
    0.030093908309936523,
    0.0003451015509199351,
    0.00031842809403315187,
    0.0007840556791052222,
    0.015787072479724884,
    0.008564570918679237,
    0.015617765486240387,
    0.00038841296918690205,
    0.0026967255398631096,
    0.015795322135090828,
    0.008290592581033707,
    0.001642882009036839,
    0.015513216145336628,
    0.0010755015537142754,
    0.024000583216547966,
    0.0166479479521513,
    0.01541927084326744,
    0.005711081903427839,
    0.03199136257171631,
    0.016898414120078087,
    0.00028277124511078,
    0.0007404458592645824,
    0.042354851961135864,
    0.015457717701792717,
    0.0003894665278494358,
    0.015303678810596466,
    0.00016525160754099488,
    0.00015044452447909862,
    0.01547643169760704,
    0.0004444326623342931,
    0.02491171658039093,
    0.014256183058023453,
    0.029274161905050278,
    0.000185877361218445,
    0.00022428696684073657,
    0.015451512299478054,
    0.00015957147115841508,
    0.0004943984095007181,
    0.015413248911499977,
    0.03484240546822548,
    0.00046979886246845126,
    0.015466148965060711,
    7.857521995902061e-05,
    0.030819464474916458,
    0.00020418496569618583,
    0.015257155522704124,
    0.0011364978272467852,
    0.01637185364961624,
    0.013575696386396885,
    0.013997220434248447,
    0.015256849117577076,
    0.001491784816607833,
    0.0003959844179917127,
    0.01220977958291769,
    0.01555104274302721,
    0.00021990059758536518,
    0.0004135362396482378,
    0.030861519277095795,
    0.02619185298681259,
    0.0011463537812232971,
    0.013136331923305988,
    0.0001264164166059345,
    0.014701965264976025,
    0.01537760067731142,
    0.015462902374565601,
    0.01295720785856247,
    0.0002657899749465287,
    0.015262219123542309,
    0.02586917206645012,
    7.227083551697433e-05,
    0.015709631145000458,
    0.01582164689898491,
    0.00014814638416282833,
    0.00016542924277018756,
    0.0002608858048915863,
    0.014637368731200695,
    0.01525193266570568,
    8.133803203236312e-05,
    0.00020568803302012384,
    0.015427261590957642,
    0.015453053638339043,
    0.00012319246889092028,
    0.01548157911747694,
    0.015674211084842682,
    0.00010949204443022609,
    0.015311735682189465,
    0.015214957296848297,
    0.0004721273435279727,
    0.015308421105146408,
    0.015543367713689804,
    0.03066229075193405,
    0.01097295992076397,
    0.03015349991619587,
    0.00047089249710552394,
    0.00015947120846249163,
    0.0002250429824925959,
    0.04592963680624962,
    0.00901152566075325,
    0.013734481297433376,
    0.00028558922349475324,
    0.015438434667885303,
    0.027040822431445122,
    0.0003878202987834811,
    0.000280876673059538,
    0.015518049709498882,
    0.00017433693574275821,
    0.01505464967340231,
    0.0003432620724197477,
    0.0001623914868105203,
    0.015448088757693768,
    0.015533865429461002,
    0.03099355287849903,
    0.00039103563176468015,
    0.029352780431509018,
    0.0005540815182030201,
    0.00025795557303354144,
    0.015761379152536392,
    0.008045111782848835,
    0.015109516680240631,
    0.025923343375325203,
    0.01468717586249113,
    0.00018211282440461218,
    0.0003449919749982655,
    0.0002534672385081649,
    0.0004436972667463124,
    0.012135292403399944,
    0.030246950685977936,
    0.030642354860901833,
    0.012584996409714222,
    0.0007964018732309341,
    0.0009715285850688815,
    0.015079761855304241,
    0.0003144230868201703,
    0.022389400750398636,
    0.0002612927637528628,
    0.00021774583728983998,
    0.01294269971549511,
    0.00013388179650064558,
    0.000561986118555069,
    0.0009291289607062936,
    0.015430118888616562,
    0.015281090512871742,
    0.00010143118561245501,
    0.024617288261651993,
    0.0005015789065510035,
    0.00048592418897897005,
    0.0007329556392505765,
    0.0011939678806811571,
    0.030321702361106873,
    0.0002184745972044766,
    0.013995742425322533,
    0.017697975039482117,
    0.00033067527692765,
    0.0003672085586003959,
    0.0003645835386123508,
    0.003599067684262991,
    0.013550183735787868,
    0.00022661424009129405,
    0.014469274319708347,
    0.0021315626800060272,
    0.015465090051293373,
    0.00015930336667224765,
    0.00044056616025045514,
    0.01498951856046915,
    0.015162005089223385,
    0.00035002443473786116,
    0.02996470034122467,
    0.00018900659051723778,
    0.00031548674451187253,
    0.0006810426712036133,
    0.0006388956680893898,
    0.015068534761667252,
    0.03021402098238468,
    0.04063127934932709,
    0.0013083990197628736,
    0.015064646489918232,
    0.00016740139108151197,
    0.015411622822284698,
    0.0002654338604770601,
    0.015363824553787708,
    0.019942449405789375,
    0.02838108316063881,
    0.015622330829501152,
    0.04214536026120186,
    0.00045566356857307255,
    0.0004191018233541399,
    0.012233969755470753,
    0.00010830102837644517,
    0.0007968657882884145,
    0.029758935794234276,
    0.015074843540787697,
    0.0396016500890255,
    0.00011992360668955371,
    0.0004976600757800043,
    0.00033916914253495634,
    0.015609262511134148,
    0.0012220671633258462,
    0.015858225524425507,
    0.0025299873668700457,
    0.014241857454180717,
    0.030114969238638878,
    0.0466311015188694,
    0.00036201885086484253,
    0.012317401356995106,
    0.00037686736322939396,
    0.015269150957465172,
    0.0005620889132842422,
    0.00017357643810100853,
    0.00035060400841757655,
    0.0007442748174071312,
    0.015300123021006584,
    0.015767902135849,
    0.004927823320031166,
    0.0001675678649917245,
    5.3308809583541006e-05,
    0.01842152513563633,
    0.0001337893190793693,
    0.015183755196630955,
    0.034345366060733795,
    0.01521803718060255,
    0.03074086457490921,
    0.015554605983197689,
    0.00025900788023136556,
    0.015332032926380634,
    0.00018279031792189926,
    0.00014233602269086987,
    0.00014569339691661298,
    0.015642719343304634,
    0.0003509573871269822,
    0.0003729889867827296,
    7.686103344894946e-05,
    0.016087070107460022,
    0.026987183839082718,
    0.0003008943749591708,
    0.00033122976310551167,
    0.00040730650653131306,
    0.0005421525565907359,
    8.002732647582889e-05,
    0.0004366666835267097,
    0.0004403439234010875,
    4.029364572488703e-05,
    0.015438356436789036,
    2.4776934878900647e-05,
    0.0001290630898438394,
    0.00052079395391047,
    0.0001007321261567995,
    8.550092752557248e-05,
    7.807472138665617e-05,
    7.38866365281865e-05,
    7.736579573247582e-05,
    0.00017752622079569846,
    8.521113340975717e-05,
    0.000193096260773018,
    8.024439011933282e-05,
    0.00012903982133138925,
    0.030369460582733154,
    3.2245203328784555e-05,
    0.015501381829380989,
    3.239106445107609e-05,
    0.014254208654165268,
    0.02967272512614727,
    0.014948655851185322,
    0.015189134515821934,
    6.12706207903102e-05,
    0.03092895820736885,
    0.013862083666026592,
    9.620854689273983e-05,
    4.737311974167824e-05,
    0.016053663566708565,
    0.01545788161456585,
    0.00013307033805176616,
    7.997715147212148e-05,
    0.01599440909922123,
    2.882243279600516e-05,
    0.015173055231571198,
    0.014646261930465698,
    0.0001973357138922438,
    0.02979372628033161,
    0.013463160954415798,
    9.110430255532265e-05,
    7.307789201149717e-05,
    0.02921473979949951,
    3.7197132769506425e-05,
    0.00016793340910226107,
    5.237339064478874e-05,
    0.02821316011250019,
    0.025774139910936356,
    0.015024824999272823,
    0.014449821785092354,
    0.012569333426654339,
    6.915083213243634e-05,
    0.026374123990535736,
    0.028617797419428825,
    0.014720173552632332,
    0.031398821622133255,
    0.0004728483036160469,
    0.013165499083697796,
    0.0006803435971960425,
    0.0008374197641387582,
    0.0005166213377378881,
    0.015410751104354858,
    0.015115619637072086,
    0.012988529168069363,
    0.016268497332930565,
    0.01535656675696373,
    0.00014809105778113008,
    0.000991783570498228,
    0.0001307610364165157,
    0.000246488576522097,
    0.015438782051205635,
    0.0004083900130353868,
    0.025925714522600174,
    0.0006657709600403905,
    0.00044868022087030113,
    0.00029920926317572594,
    0.0003949320816900581,
    0.0008872636826708913,
    0.01608695462346077,
    0.015679454430937767,
    0.00022783162421546876,
    0.011175664141774178,
    0.00021294280304573476,
    0.00021477064001373947,
    0.00013259863771963865,
    5.380238872021437e-05,
    0.025754418224096298,
    0.014054513536393642,
    0.00017297921294812113,
    0.01677613891661167,
    0.05876075103878975,
    0.0009104032069444656,
    0.030718745663762093,
    0.00046249013394117355,
    0.0009926268830895424,
    0.01641268841922283,
    0.015105261467397213,
    0.0006168187246657908,
    0.015512584708631039,
    0.012099017389118671,
    0.0001216573582496494,
    0.01630137488245964,
    0.02938397228717804,
    0.015124907717108727,
    0.03434411436319351,
    0.00036524012102745473,
    0.00034423774923197925,
    0.0008258748566731811,
    0.016859285533428192,
    0.00010242591088172048,
    0.010885479860007763,
    0.0003504305786918849,
    0.0002816793858073652,
    0.04395395517349243,
    0.015078658238053322,
    0.04578891023993492,
    0.00011181444278918207,
    0.0004372730618342757,
    9.995697473641485e-05,
    0.0006464350153692067,
    0.015760283917188644,
    0.0002564795722719282,
    0.009901526384055614,
    0.0156556386500597,
    0.0004495045868679881,
    0.03119906783103943,
    0.030556777492165565,
    0.014694320037961006,
    0.03007522039115429,
    0.02577194944024086,
    0.015682589262723923,
    0.028780099004507065,
    0.013820009306073189,
    0.0005443471018224955,
    0.00016406134818680584,
    0.01256615947932005,
    0.014625859446823597,
    0.00012992412666790187,
    0.03860631585121155,
    0.015279985032975674,
    0.0005538173136301339,
    0.0006834962987340987,
    0.015308684669435024,
    0.018819298595190048,
    0.04550899565219879,
    0.000532523263245821,
    0.0002755511668510735,
    0.01530019473284483,
    0.00016953490558080375,
    0.01272532343864441,
    0.013430382125079632,
    0.015172366052865982,
    0.00020392343867570162,
    0.015570485033094883,
    0.015056140720844269,
    0.00017027503054123372,
    0.0005111614009365439,
    0.0023034787736833096,
    0.017645208165049553,
    0.013742380775511265,
    0.0005492820055224001,
    0.015534486621618271,
    6.67130370857194e-05,
    0.006995415780693293,
    0.01494684536010027,
    0.030735177919268608,
    0.0014544406440109015,
    0.00016663706628605723,
    0.0006132283597253263,
    0.027729809284210205,
    0.016132038086652756,
    0.015365518629550934,
    0.015453111380338669,
    0.014671307057142258,
    0.00039475574158132076,
    0.015575634315609932,
    0.030941419303417206,
    0.015514741651713848,
    0.022784654051065445,
    0.015514061786234379,
    0.00031717511592432857,
    0.00020457465143408626,
    0.0009835916571319103,
    0.04222622886300087,
    0.011908904649317265,
    0.015413566492497921,
    0.0004287371411919594,
    0.01563390903174877,
    0.00016751732619013637,
    0.00036533657112158835,
    0.0006957152509130538,
    0.006818514782935381,
    0.014642582274973392,
    0.014199377037584782,
    0.015791015699505806,
    0.000136302100145258,
    0.00028498860774561763,
    0.015129384584724903,
    7.982602255651727e-05,
    0.04386584088206291,
    0.015080106444656849,
    0.00010629236930981278,
    0.014626999385654926,
    0.00012320440146140754,
    4.427078238222748e-05,
    0.0015852414071559906,
    0.0005039124516770244,
    0.0400986485183239,
    0.015019099228084087,
    0.0002158134593628347,
    0.015700800344347954,
    0.00017199062858708203,
    0.013469981960952282,
    0.0006447781925089657,
    0.04127277061343193,
    0.01427275687456131,
    0.027159180492162704,
    0.014154990203678608,
    0.015577287413179874,
    0.000473438180051744,
    0.00038016701000742614,
    0.000384834420401603,
    8.975550008472055e-05,
    0.02996494248509407,
    0.03073778934776783,
    0.00019805537885986269,
    0.00011389466817490757,
    0.01560788881033659,
    0.030909717082977295,
    0.04507773369550705,
    6.991816189838573e-05,
    0.015596481040120125,
    0.0001893096778076142,
    0.013269394636154175,
    0.014882794581353664,
    0.00014583207666873932,
    0.015636488795280457,
    0.05988270044326782,
    9.692573803476989e-05,
    0.0006251237937249243,
    0.014285211451351643,
    0.021537652239203453,
    8.07575270300731e-05,
    0.02610287442803383,
    0.015729419887065887,
    8.667351357871667e-05,
    0.01545286737382412,
    0.011968348175287247,
    0.03033309057354927,
    0.0001245918683707714,
    0.05718086659908295,
    0.015467721037566662,
    0.0012785992585122585,
    0.02374758943915367,
    0.0028092353604733944,
    0.00014107939205132425,
    0.0011422574752941728,
    0.010435818694531918,
    0.0008812695741653442,
    0.0008928776369430125,
    0.026845816522836685,
    0.009381231851875782,
    0.013637123629450798,
    0.0005120350397191942,
    0.0131076630204916,
    0.01633794978260994,
    0.014516464434564114,
    0.03320419788360596,
    0.0003258989891037345,
    0.0001337561698164791,
    0.015529816038906574,
    0.015192457474768162,
    0.0001906350371427834,
    0.014419070445001125,
    0.012741985730826855,
    7.287428161362186e-05,
    0.00032025808468461037,
    0.010197860188782215,
    0.0014649101067334414,
    0.0006681802333332598,
    0.0253685861825943,
    0.0004177059163339436,
    0.0008597534615546465,
    0.0156155526638031,
    0.027770528569817543,
    0.014673730358481407,
    0.015417361631989479,
    0.0014377456391230226,
    0.016001703217625618,
    0.015591545030474663,
    0.015175649896264076,
    0.03102526068687439,
    0.012074806727468967,
    0.006958558689802885,
    0.014515063725411892,
    0.015400698408484459,
    0.02518649399280548,
    0.026222961023449898,
    0.007490426767617464,
    0.00853798445314169,
    0.0007453881553374231,
    0.00038049224531278014,
    0.015814319252967834,
    0.00032647443003952503,
    0.03183400630950928,
    0.002311923773959279,
    0.0011343318037688732,
    0.0004972799797542393,
    0.0006619429914280772,
    0.009836775250732899,
    0.0007976566557772458,
    0.0011253237025812268,
    0.00010607783769955859,
    0.014426054432988167,
    0.01509847491979599,
    0.00018934698891825974,
    0.015328058041632175,
    0.009756078943610191,
    0.0010942318476736546,
    0.014842944219708443,
    0.00039534777170047164,
    0.027697838842868805,
    0.015443580225110054,
    0.00013645061699207872,
    0.031697746366262436,
    0.015634244307875633,
    0.013432052917778492,
    0.0003602630167733878,
    0.0004935169126838446,
    0.015029841102659702,
    0.00020457908976823092,
    0.03082279860973358,
    0.0004635646182578057,
    0.0016523066442459822,
    0.01518161315470934,
    0.013971964828670025,
    0.015050956048071384,
    0.027237754315137863,
    0.00046357064275071025,
    0.006838924717158079,
    0.015265467576682568,
    0.013254424557089806,
    0.014260329306125641,
    0.0005536226090043783,
    0.00028286571614444256,
    0.03519337624311447,
    0.011852717027068138,
    0.0046531204134225845,
    0.0003808819456025958,
    0.00011570473725441843,
    0.014152084477245808,
    0.010054212994873524,
    0.053915854543447495,
    0.002093889517709613,
    0.015379494056105614,
    0.015342256054282188,
    0.0003577592724468559,
    9.0725181507878e-05,
    0.0002203268522862345,
    0.00360131380148232,
    0.0006770183681510389,
    0.0001213222203659825,
    0.015337195247411728,
    8.742020872887224e-05,
    0.00017650765948928893,
    8.688341767992824e-05,
    0.00032134135835804045,
    0.009691706858575344,
    0.025666028261184692,
    0.00015871798677835613,
    0.0008271599654108286,
    0.00044608075404539704,
    0.017450418323278427,
    0.00027011538622900844,
    9.337443771073595e-05,
    0.01395347435027361,
    0.0004794918932020664,
    0.059958331286907196,
    0.026841547340154648,
    0.014584851451218128,
    0.007387980818748474,
    7.892704888945445e-05,
    9.696448250906542e-05,
    0.015500985085964203,
    0.0002671347465366125,
    7.099351205397397e-05,
    0.015855448320508003,
    0.014478858560323715,
    0.015452153980731964,
    0.015395485796034336,
    0.0143042067065835,
    0.01250863540917635,
    0.001000543823465705,
    0.026283999904990196,
    0.045810963958501816,
    0.000280163309071213,
    0.0024106670171022415,
    0.015492593869566917,
    0.0002264981740154326,
    0.0003057198482565582,
    0.0002773968444671482,
    0.017639683559536934,
    0.0038554295897483826,
    0.010794526897370815,
    0.002463695127516985,
    0.034642353653907776,
    0.016751831397414207,
    0.00023464643163606524,
    0.015527780167758465,
    0.0010002544149756432,
    0.04730222374200821,
    0.01187929231673479,
    0.04459819570183754,
    0.001431063050404191,
    0.0006807839381508529,
    0.02439628355205059,
    0.0003882820310536772,
    0.028935350477695465,
    0.004021934233605862,
    0.00046501634642481804,
    0.015423520468175411,
    0.028355151414871216,
    0.00041292276000604033,
    0.012746986001729965,
    0.0005044662393629551,
    0.0008962235297076404,
    0.02452988363802433,
    0.015073183923959732,
    0.000740107789169997,
    0.0202927328646183,
    0.014201294630765915,
    0.00019999354844912887,
    0.0011264020577073097,
    0.01783572882413864,
    0.0003570901171769947,
    0.030267558991909027,
    0.015484877862036228,
    0.0002728386898525059,
    0.015030640177428722,
    0.0004556010535452515,
    0.0001770170492818579,
    0.015289452858269215,
    0.03372717648744583,
    0.009409347549080849,
    0.0008754588197916746,
    0.030340474098920822,
    0.014881931245326996,
    0.0005423412658274174,
    0.015582918189466,
    0.0007572613540105522,
    0.015531989745795727,
    0.002398895565420389,
    0.0002959633420687169,
    0.013638795353472233,
    0.002197344321757555,
    0.015360686928033829,
    0.00011527450260473415,
    7.003471546340734e-05,
    7.628634921275079e-05,
    0.0002900015388149768,
    0.015426257625222206,
    5.29950120835565e-05,
    0.0001447439135517925,
    4.103421815671027e-05,
    0.00013366500206757337,
    0.0004449104890227318,
    6.210077845025808e-05,
    0.01544933021068573,
    0.015081526711583138,
    0.015386909246444702,
    0.00019140489166602492,
    0.03067070059478283,
    0.00021073210518807173,
    0.015356102958321571,
    8.576361869927496e-05,
    0.000348662375472486,
    0.029744938015937805,
    0.0001273811503779143,
    0.00012332892220001668,
    0.00011870735033880919,
    3.094482235610485e-05,
    0.01524753961712122,
    0.028910355642437935,
    0.043277304619550705,
    0.031087998300790787,
    5.124469316797331e-05,
    0.015343977138400078,
    0.00014405313413590193,
    0.01516672968864441,
    0.04522331804037094,
    0.02765613980591297,
    0.015508837066590786,
    0.015539094805717468,
    0.030220288783311844,
    0.01371455006301403,
    3.1317773391492665e-05,
    0.015357166528701782,
    0.00019948347471654415,
    0.015328656882047653,
    7.56158769945614e-05,
    0.011624371632933617,
    0.015424134209752083,
    0.01550231408327818,
    0.00012527810758911073,
    0.030367866158485413,
    0.0005842458922415972,
    0.014181576669216156,
    0.0006504420307464898,
    0.014582809992134571,
    0.00021595405996777117,
    0.05198914185166359,
    0.02263299748301506,
    9.338397649116814e-05,
    0.0012645676033571362,
    0.00011116005771327764,
    0.0005965256714262068,
    0.0006474015535786748,
    5.3309122449718416e-05,
    0.0016581563977524638,
    0.01859338954091072,
    0.00014343626389745623,
    0.01821495033800602,
    0.0008000498055480421,
    0.00014298027963377535,
    0.015230754390358925,
    0.015085502527654171,
    0.014799508266150951,
    0.030430100858211517,
    0.01518003735691309,
    0.013555292971432209,
    0.015524056740105152,
    0.00027799594681710005,
    0.0002966010069940239,
    0.015497625805437565,
    0.030300024896860123,
    0.024677306413650513,
    0.013233364559710026,
    0.00019577467173803598,
    0.000728773360606283,
    0.014986149966716766,
    0.01483415998518467,
    0.029641583561897278,
    0.0003295070491731167,
    0.00016215303912758827,
    0.03213394060730934,
    0.0007013921276666224,
    0.0002680578036233783,
    0.014612379483878613,
    0.0005109274643473327,
    0.0001396019506501034,
    8.948094182414934e-05,
    0.015452190302312374,
    0.030167438089847565,
    0.015279839746654034,
    0.03059251978993416,
    0.014077863655984402,
    0.00046162045327946544,
    0.0157338697463274,
    0.030450237914919853,
    0.030916299670934677,
    0.010461803525686264,
    0.014874603599309921,
    0.045562028884887695,
    0.0001238555123563856,
    6.135200965218246e-05,
    0.015450007282197475,
    0.00040594313759356737,
    0.00018585215730126947,
    0.015620225109159946,
    0.0006955002900213003,
    0.015456761233508587,
    0.015051553025841713,
    0.015051014721393585,
    0.02976183034479618,
    0.014917558059096336,
    0.015335933305323124,
    0.015026994980871677,
    0.00021671157446689904,
    0.0008807930280454457,
    0.0002572881930973381,
    0.014030455611646175,
    0.00021198723698034883,
    0.0013558001955971122,
    4.772093961946666e-05,
    9.773594501893967e-05,
    0.00011285440996289253,
    0.01552602555602789,
    9.503874753136188e-05,
    0.015483844093978405,
    0.030784722417593002,
    0.0001356675202259794,
    0.00019655656069517136,
    0.015028140507638454,
    0.030511979013681412,
    0.013094453141093254,
    0.015656543895602226,
    0.00013475069135893136,
    9.448738273931667e-05,
    0.00041926876292563975,
    0.015341556631028652,
    0.00019583119137678295,
    0.01614386960864067,
    0.0007233643555082381,
    0.00025115214521065354,
    0.00011180425644852221,
    0.0006110628019087017,
    0.0007241085404530168,
    9.212450822815299e-05,
    0.012030424550175667,
    0.015311810187995434,
    0.00015014881500974298,
    0.0002287583629367873,
    0.014618249610066414,
    0.023653214797377586,
    0.00016391483950428665,
    0.00016881014744285494,
    0.0004283659509383142,
    0.01509867887943983,
    0.00029209861531853676,
    0.00013332933303900063,
    7.421588816214353e-05,
    0.00014976583770476282,
    0.0001718541607260704,
    0.015487901866436005,
    0.0005632771062664688,
    0.00011613184324232861,
    0.000655114185065031,
    0.014890156686306,
    0.00016329796926584095,
    0.00043188827112317085,
    0.014758302830159664,
    0.01591610163450241,
    0.0002386232663411647,
    0.027997231110930443,
    0.00031754354131408036,
    0.00012435241660568863,
    0.014939462766051292,
    4.939020436722785e-05,
    0.045506805181503296,
    0.025324825197458267,
    3.440939326537773e-05,
    0.0004471434513106942,
    0.00010791171371238306,
    0.00015080813318490982,
    0.045348796993494034,
    7.806788926245645e-05,
    8.320747292600572e-05,
    0.00035539476084522903,
    0.00011171025107614696,
    0.04452294111251831,
    0.02480362541973591,
    0.014840079471468925,
    0.00019364220497664064,
    0.012298219837248325,
    0.014342044480144978,
    0.02839335985481739,
    0.00023976077500265092,
    0.029355309903621674,
    0.01415017619729042,
    0.012482712976634502,
    0.00021362614643294364,
    0.000180054921656847,
    0.00010498682968318462,
    0.01556592807173729,
    0.00037013893597759306,
    0.00011928965977858752,
    0.0006942612817510962,
    0.013445550575852394,
    0.015692392364144325,
    0.015883196145296097,
    0.03076116554439068,
    0.015529796481132507,
    0.00019961038196925074,
    0.030215496197342873,
    0.014888021163642406,
    0.00011590582289500162,
    0.0001275366812478751,
    0.0003852166119031608,
    0.00013536495680455118,
    0.029878972098231316,
    0.00054416514467448,
    0.00025277462555095553,
    0.030549336224794388,
    0.015346361324191093,
    0.00018310430459678173,
    0.01496747974306345,
    0.015660995617508888,
    0.00010158715303987265,
    0.00042982553713954985,
    0.0015169786056503654,
    0.029797624796628952,
    0.04585586488246918,
    0.00028876669239252806,
    0.015076424926519394,
    8.80130537552759e-05,
    0.0075938948430120945,
    0.029716474935412407,
    0.012214187532663345,
    0.0002638900186866522,
    0.015324559062719345,
    0.01533988956362009,
    0.00024788215523585677,
    0.01578398421406746,
    0.0001923338568303734,
    0.02824407070875168,
    0.01461710687726736,
    0.03008536994457245,
    0.00027137313736602664,
    0.00010828490485437214,
    0.0002483591088093817,
    0.00029061551322229207,
    0.015087636187672615,
    9.12519681151025e-05,
    0.05321326106786728,
    0.0006298168445937335,
    0.01580945961177349,
    0.01546682883054018,
    0.030035044997930527,
    0.03088017925620079,
    0.00010128766007255763,
    0.015382171608507633,
    0.00017383854719810188,
    0.00015447486657649279,
    0.029501114040613174,
    0.015347554348409176,
    0.00011584135063458234,
    0.00015761768736410886,
    0.00020671883248724043,
    0.00027595151914283633,
    0.01319378986954689,
    0.00010364151967223734,
    0.027663400396704674,
    0.015994766727089882,
    0.00010205383296124637,
    7.893548172432929e-05,
    0.00021147800725884736,
    0.0003829695633612573,
    0.0001372982223983854,
    9.474588296143338e-05,
    0.015520267188549042,
    0.008507909253239632,
    0.015102129429578781,
    0.00021578175073955208,
    0.00017767393728718162,
    0.00014856961206533015,
    0.004952769260853529,
    0.015295872464776039,
    0.014970140531659126,
    0.0002547824988141656,
    0.011974652297794819,
    0.00021153516718186438,
    0.012535164132714272,
    0.0001808009692467749,
    0.01514279842376709,
    0.0115040373057127,
    0.015187161974608898,
    0.00018593551067169756,
    0.00013452756684273481,
    0.01496234443038702,
    0.00011317223834339529,
    0.00892468448728323,
    0.015350911766290665,
    0.030066899955272675,
    0.00012321348185651004,
    0.0003715846687555313,
    0.014268319122493267,
    0.0003091110847890377,
    0.015346459113061428,
    0.001998967956751585,
    0.02516825683414936,
    0.014816345646977425,
    0.00016257204697467387,
    0.009247892536222935,
    0.00044882454676553607,
    0.0016688297037035227,
    0.0002894698700401932,
    0.01640433445572853,
    0.012906155548989773,
    0.015379629097878933,
    0.0005708147073164582,
    0.013199437409639359,
    0.0008543101721443236,
    0.0007850904949009418,
    0.0002622934407554567,
    0.014084335416555405,
    0.013497218489646912,
    0.0006537315784953535,
    0.015173450112342834,
    0.00026375215384177864,
    0.00020514006610028446,
    0.00012638946645893157,
    0.0005682619521394372,
    0.045746684074401855,
    0.0004380119498819113,
    0.00031980901258066297,
    0.016840172931551933,
    0.0007353349355980754,
    0.002175801433622837,
    0.00029443384846672416,
    0.01383848488330841,
    0.015392670407891273,
    0.014753595925867558,
    0.00028935549198649824,
    0.01546808984130621,
    0.0008062423439696431,
    0.00010286553879268467,
    0.007955115288496017,
    0.0002894988574553281,
    9.163822687696666e-05,
    0.015243824571371078,
    0.026247691363096237,
    0.0005296198651194572,
    9.493676770944148e-05,
    0.014277977868914604,
    0.014509142376482487,
    0.00013830357056576759,
    0.01512381061911583,
    0.029384670779109,
    7.911697321105748e-05,
    0.0005002346588298678,
    0.00018408248433843255,
    0.0001794615964172408,
    0.01525852456688881,
    0.015410053543746471,
    0.014527915976941586,
    0.00018222730432171375,
    5.4100517445476726e-05,
    0.01831154339015484,
    7.997576904017478e-05,
    0.0001396402803948149,
    0.027439530938863754,
    0.029704708606004715,
    0.0001128220756072551,
    0.0002391757589066401,
    7.339820876950398e-05,
    0.014022347517311573,
    6.973055860726163e-05,
    0.014276696369051933,
    0.01515338383615017,
    0.03647318482398987,
    0.0006981180049479008,
    0.04516487196087837,
    0.015530463308095932,
    0.007646994665265083,
    8.364687528228387e-05,
    0.011833800002932549,
    0.0003998253378085792,
    0.01590057648718357,
    0.0009460035944357514,
    0.013972540386021137,
    0.0005973936058580875,
    0.015442169271409512,
    0.030784890055656433,
    0.02314809150993824,
    0.01627335697412491,
    0.015394960530102253,
    0.00016792566748335958,
    0.00010115122131537646,
    0.022426897659897804,
    0.001774163800291717,
    0.0002504470758140087,
    0.015227087773382664,
    0.0014519516844302416,
    0.014196678064763546,
    0.0018321509705856442,
    0.015920113772153854,
    0.00042001542169600725,
    0.00011839049693662673,
    0.015277414582669735,
    0.015419458970427513,
    0.04354219511151314,
    0.015424015931785107,
    0.03126009926199913,
    5.843811231898144e-05,
    0.030307302251458168,
    0.03063325583934784,
    0.00011399028880987316,
    0.00017547025345265865,
    0.03075644001364708,
    0.014443565160036087,
    0.015299297869205475,
    0.02832891419529915,
    0.013894721865653992,
    0.00014601998555008322,
    0.00017097558884415776,
    0.015565171837806702,
    0.03005238249897957,
    0.03037099353969097,
    0.024368150159716606,
    0.00041649004560895264,
    0.00024072235100902617,
    8.491426706314087e-05,
    0.058154232800006866,
    7.238530815811828e-05,
    7.131103484425694e-05,
    0.030365897342562675,
    0.0004263918090146035,
    0.015242556110024452,
    0.00017203984316438437,
    0.003828932996839285,
    0.0007936134934425354,
    0.00028159015346318483,
    0.00021310978627298027,
    0.02775253728032112,
    0.015552138909697533,
    0.01632489264011383,
    0.013813375495374203,
    0.00025426814681850374,
    0.010064507834613323,
    0.00013336824486032128,
    0.01521755289286375,
    0.0004200958937872201,
    0.0003304525453131646,
    0.012347783893346786,
    0.024962587282061577,
    6.05390960117802e-05,
    0.015330378897488117,
    0.060986075550317764,
    0.015438857488334179,
    8.230464300140738e-05,
    0.027745401486754417,
    0.00016006160876713693,
    6.816589302616194e-05,
    0.0011394255561754107,
    0.028866183012723923,
    0.009980200789868832,
    0.03466257080435753,
    0.0002599233412183821,
    0.01540391519665718,
    0.015046973712742329,
    0.0003297872608527541,
    0.00013995793415233493,
    0.0003649363061413169,
    0.0025955457240343094,
    0.007482401095330715,
    0.01584848202764988,
    0.01375055406242609,
    0.017207760363817215,
    4.9030728405341506e-05,
    0.013790134340524673,
    0.018529046326875687,
    0.0001273550296900794,
    0.015157299116253853,
    0.00010576187924016267,
    7.256851677084342e-05,
    0.015914078801870346,
    0.0001227448956342414,
    0.000385539693525061,
    0.03071901947259903,
    0.014483722858130932,
    9.418403351446614e-05,
    7.700953574385494e-05,
    0.0001586263970239088,
    0.0001475599710829556,
    0.02831720933318138,
    0.015261521562933922,
    0.0002660317695699632,
    9.269928705180064e-05,
    0.015667367726564407,
    0.015226591378450394,
    0.015387279912829399,
    0.01584339514374733,
    0.015059314668178558,
    0.015700560063123703,
    0.015173383988440037,
    0.044904232025146484,
    0.0003176341997459531,
    0.01654524728655815,
    0.019536258652806282,
    0.0004037246690131724,
    0.030417941510677338,
    0.0001749943185131997,
    0.01227039285004139,
    0.01556725800037384,
    0.0003167451068293303,
    0.0004369115340523422,
    0.015308938920497894,
    0.00024728249991312623,
    0.015469237230718136,
    0.00017656595446169376,
    0.04266849160194397,
    0.00026293619885109365,
    0.05248592793941498,
    0.00032590466435067356,
    0.00030500729917548597,
    0.0004954709438607097,
    0.01642289012670517,
    0.014890741556882858,
    0.000145122452522628,
    0.015144577249884605,
    0.012919380329549313,
    0.0047410158440470695,
    0.012086264789104462,
    0.030619673430919647,
    0.001874036737717688,
    0.015130892395973206,
    0.014931759797036648,
    0.014418285340070724,
    0.00015296727360691875,
    0.016384318470954895,
    0.03132662922143936,
    9.886548650683835e-05,
    0.00042726052924990654,
    0.0003625521785579622,
    0.00038952360046096146,
    0.0002648272493388504,
    0.00021434732479974627,
    0.015048511326313019,
    0.04329903796315193,
    0.0009433657978661358,
    0.0007841225597076118,
    0.020436691120266914,
    0.0001946934062289074,
    0.015013016760349274,
    0.0003667772689368576,
    0.0003736416110768914,
    0.0002783254603855312,
    0.01540044043213129,
    0.015568929724395275,
    0.0007903855293989182,
    0.0009942601900547743,
    0.0020858386997133493,
    0.01769312471151352,
    0.030457505956292152,
    0.0002606484049465507,
    0.015601761639118195,
    0.00019686267478391528,
    0.025563545525074005,
    0.029799234122037888,
    0.0150865837931633,
    0.000982130877673626,
    0.00033578951843082905,
    0.016084542497992516,
    0.014438158832490444,
    0.0011409491999074817,
    0.0002554581151343882,
    0.00024325164849869907,
    0.015305078588426113,
    0.0014109016628935933,
    0.00044743114267475903,
    0.0001537563221063465,
    0.014236864633858204,
    0.00010215298971161246,
    0.01454234216362238,
    0.001997122075408697,
    0.0004361584142316133,
    0.00012330802564974874,
    0.00011918749805772677,
    0.0002070124028250575,
    0.029680950567126274,
    0.030942454934120178,
    0.015545982867479324,
    0.014471660368144512,
    0.00017805583775043488,
    0.005475574638694525,
    0.030410505831241608,
    0.015139028429985046,
    0.011842427775263786,
    0.00012252450687810779,
    0.01601201668381691,
    0.015519946813583374,
    0.03083067759871483,
    0.028480060398578644,
    0.00015455076936632395,
    9.379411494592205e-05,
    0.013339253142476082,
    0.015222664922475815,
    5.812808376504108e-05,
    0.013447371311485767,
    0.0002332647272851318,
    0.0002868199080694467,
    0.00012685608817264438,
    0.0001886170357465744,
    0.00038530255551449955,
    0.00021949250367470086,
    0.00011285276559647173,
    0.00018680241191759706,
    0.0011350297136232257,
    0.028085464611649513,
    0.05907326936721802,
    0.00017316234880127013,
    9.585093357600272e-05,
    0.0002863729896489531,
    7.312401430681348e-05,
    0.00017254840349778533,
    0.0031410709489136934,
    8.586027252022177e-05,
    0.03445304185152054,
    0.00023715414863545448,
    0.00022508362599182874,
    0.012944946065545082,
    0.030581090599298477,
    0.00034850038355216384,
    0.015132356435060501,
    0.00013949454296380281,
    5.4794094467069954e-05,
    0.015472467988729477,
    0.029645133763551712,
    0.00013107966515235603,
    0.015309223905205727,
    0.01555611565709114,
    0.06095409393310547,
    0.0006272349855862558,
    0.015011006034910679,
    0.009553960524499416,
    0.00016295076056849211,
    0.00023405501269735396,
    0.04470702260732651,
    0.0003594406007323414,
    0.015310565009713173,
    0.015260117128491402,
    0.00018881262803915888,
    6.736772775184363e-05,
    0.04141438752412796,
    0.0004566487914416939,
    0.015106858685612679,
    0.0002581152366474271,
    0.06034887209534645,
    0.0001914713066071272,
    0.015306401066482067,
    0.00021807951270602643,
    0.0008682007901370525,
    0.0002777939662337303,
    0.027099817991256714,
    0.029926609247922897,
    0.0005302493809722364,
    0.04770679399371147,
    0.0002618852013256401,
    8.094857184914872e-05,
    0.013424553908407688,
    8.528952457709238e-05,
    0.016087878495454788,
    0.00016187802248168737,
    0.015409158542752266,
    0.014648638665676117,
    0.029527973383665085,
    0.0004139681113883853,
    0.0003947638615500182,
    0.02927657589316368,
    0.0001737504790071398,
    0.014363317750394344,
    0.0008676974102854729,
    0.015685943886637688,
    0.0017262098845094442,
    0.0005350709543563426,
    0.0012236528564244509,
    0.06063145026564598,
    0.00014055497013032436,
    7.554286275990307e-05,
    0.00023478231742046773,
    0.022624004632234573,
    0.00040349498158320785,
    0.00017117688548751175,
    6.460551230702549e-05,
    0.012994339689612389,
    0.030369333922863007,
    0.00015927967615425587,
    0.00048749675625003874,
    0.0002191572857555002,
    0.00016097766638267785,
    0.01544638630002737,
    0.015163502655923367,
    0.00021873245714232326,
    0.015305700711905956,
    0.00018559899763204157,
    0.004379894118756056,
    0.015363854356110096,
    0.026077916845679283,
    0.0001346465287497267,
    0.015006200410425663,
    0.014428661204874516,
    0.012458505108952522,
    0.010675699450075626,
    0.014942776411771774,
    0.00020350217528175563,
    0.030421607196331024,
    0.015639180317521095,
    0.024542735889554024,
    0.0005739188054576516,
    9.543716441839933e-05,
    0.030469372868537903,
    0.044245198369026184,
    0.01957578957080841,
    0.0004463529330678284,
    0.000227524054935202,
    0.006992439739406109,
    0.00040572258876636624,
    0.0003818444674834609,
    0.000528534350451082,
    0.008691946044564247,
    0.014831971377134323,
    0.016819901764392853,
    0.015204635448753834,
    0.03109242022037506,
    0.015458725392818451,
    0.029526066035032272,
    0.015121621079742908,
    0.0007833295967429876,
    0.014000890776515007,
    0.013393182307481766,
    0.0006528570083901286,
    0.017950279638171196,
    0.00038472888991236687,
    0.01393098570406437,
    0.000855285907164216,
    0.008420326747000217,
    0.0010164615232497454,
    0.0048467968590557575,
    0.013000826351344585,
    0.0006437221891246736,
    0.04561444744467735,
    0.00019349744252394885,
    0.0405830442905426,
    0.028050167486071587,
    0.030919643118977547,
    0.01560366153717041,
    0.0010298811830580235,
    0.015424951910972595,
    0.0549190491437912,
    6.588583346456289e-05,
    0.0005893146153539419,
    0.0005779790226370096,
    0.000648646499030292,
    0.0005560708232223988,
    0.0009258381323888898,
    0.030632052570581436,
    0.0006932871183380485,
    0.015470546670258045,
    0.00043302151607349515,
    0.041367821395397186,
    0.015527073293924332,
    0.0006582055357284844,
    0.00024014789960347116,
    0.0007069946150295436,
    0.0002397312200628221,
    0.003066117875277996,
    0.015797793865203857,
    8.05286254035309e-05,
    0.027419228106737137,
    0.014581045135855675,
    0.0006233221502043307,
    0.038201965391635895,
    0.00022885719954501837,
    0.0016677830135449767,
    0.03630226105451584,
    0.012335321865975857,
    0.014761197380721569,
    0.041155245155096054,
    0.00025249854661524296,
    0.0016073223669081926,
    0.00029856248875148594,
    0.03075414150953293,
    0.0007609379244968295,
    0.0018709092400968075,
    0.017594587057828903,
    9.80733020696789e-05,
    0.0006033629179000854,
    0.015690762549638748,
    0.009273041039705276,
    0.0008354679448530078,
    0.00021351195755414665,
    0.02760602906346321,
    0.00029283022740855813,
    0.015543073415756226,
    0.013678089715540409,
    0.0007153056212700903,
    0.0015324805863201618,
    0.01563945785164833,
    0.01593821495771408,
    0.0009877877309918404,
    0.00014762222417630255,
    0.01576181687414646,
    0.0542459636926651,
    0.017601530998945236,
    0.0003253755858168006,
    0.00044430719572119415,
    0.04954901710152626,
    0.015724852681159973,
    0.00027343916008248925,
    0.00019741608412005007,
    0.00015087719657458365,
    0.015864180400967598,
    0.030376914888620377,
    0.0008086835732683539,
    0.02539212256669998,
    0.00029786553932353854,
    0.04544299095869064,
    0.0002535761159379035,
    0.0013507854891940951,
    0.0001493461459176615,
    0.009822622872889042,
    0.00037825515028089285,
    0.015418458729982376,
    0.029790708795189857,
    0.016403932124376297,
    0.015567193739116192,
    0.01948610506951809,
    0.015400929376482964,
    0.00035115331411361694,
    0.0008764360100030899,
    0.00786074623465538,
    0.014390076510608196,
    0.015579290688037872,
    0.008576065301895142,
    0.00018379540415480733,
    0.015261177904903889,
    0.01558802742511034,
    7.572674076072872e-05,
    0.0014601140283048153,
    0.0154098616912961,
    0.015533899888396263,
    0.00013204506831243634,
    0.0002987137995660305,
    0.00014433098840527236,
    0.000192649953532964,
    0.025510691106319427,
    0.0004896053578704596,
    0.015148237347602844,
    0.015263134613633156,
    0.008031721226871014,
    0.030862947925925255,
    0.0001766072236932814,
    0.00010368539369665086,
    0.015487835742533207,
    0.028159525245428085,
    0.015279318206012249,
    0.000505235802847892,
    0.016284218057990074,
    0.0001077441411325708,
    0.021325010806322098,
    0.0014068293385207653,
    0.014978893101215363,
    0.008070365525782108,
    0.014977145940065384,
    0.015561548061668873,
    0.002192472340539098,
    0.0003346295852679759,
    0.010362627916038036,
    0.0004861689521931112,
    0.015349610708653927,
    0.003104331437498331,
    0.015548366121947765,
    0.030360694974660873,
    0.00014049248420633376,
    0.009769580326974392,
    9.740960376802832e-05,
    0.015343466773629189,
    0.015269681811332703,
    0.03063165582716465,
    0.00028059363830834627,
    0.029821326956152916,
    0.030402401462197304,
    0.00033886468736454844,
    7.863499922677875e-05,
    0.04549594596028328,
    0.015327525325119495,
    5.219218655838631e-05,
    2.8729300538543612e-05,
    7.884539809310809e-05,
    7.314017420867458e-05,
    6.538075831485912e-05,
    0.015442303381860256,
    8.747058745939285e-05,
    0.029199976474046707,
    0.030576936900615692,
    7.29951134417206e-05,
    0.013980122283101082,
    0.00018984710914082825,
    8.408362918999046e-05,
    0.01423042081296444,
    7.662914867978543e-05,
    0.015077996999025345,
    8.838171197567135e-05,
    0.030704179778695107,
    0.015452181920409203,
    0.00043529452523216605,
    0.012417610734701157,
    9.717681678012013e-05,
    0.04457662254571915,
    0.00013091973960399628,
    0.015095800161361694,
    0.015589432790875435,
    0.030430756509304047,
    0.014834320172667503,
    0.00010670266055967659,
    0.00048348645213991404,
    0.030995771288871765,
    0.0004639972175937146,
    0.00015691776934545487,
    0.00012547257938422263,
    0.014401540160179138,
    0.015454782173037529,
    0.00015756028005853295,
    0.00010663573630154133,
    0.00030520145082846284,
    0.01558056753128767,
    0.00020437708008103073,
    0.00015848677139729261,
    0.033408842980861664,
    0.015105358324944973,
    0.00010987808491336182,
    0.0002333355078008026,
    0.03043840266764164,
    0.014638291671872139,
    0.015233446843922138,
    0.013591593131422997,
    0.00013447468518279493,
    0.000409837783081457,
    0.0002747519756667316,
    0.00012904558388981968,
    0.015644580125808716,
    0.014622186310589314,
    0.015604705549776554,
    0.00016097925254143775,
    0.00018429342890158296,
    0.00022576027549803257,
    0.0077821919694542885,
    0.015001557767391205,
    0.013258367776870728,
    0.015197969041764736,
    0.0001695588871371001,
    0.00011956595699302852,
    0.015804268419742584,
    0.012278925627470016,
    0.0001819927420001477,
    0.014095202088356018,
    0.0152440769597888,
    0.00013581335952039808,
    0.014680653810501099,
    0.014071222394704819,
    0.0005510589107871056,
    0.015369691886007786,
    9.748058801051229e-05,
    0.00021127653599251062,
    0.0004943094681948423,
    0.00035057764034718275,
    0.00033732029260136187,
    0.0002955606032628566,
    0.00014964416914153844,
    0.016915032640099525,
    0.00026348873507231474,
    0.030157804489135742,
    0.029067110270261765,
    0.00033529289066791534,
    0.00034145021345466375,
    0.02899467945098877,
    0.00012736802455037832,
    0.00013681073323823512,
    0.015566974878311157,
    0.000102070982393343,
    0.00017595852841623127,
    0.015303950756788254,
    7.438503962475806e-05,
    0.00011886211723322049,
    0.0001020251220325008,
    0.015128702856600285,
    0.03049280494451523,
    0.028299318626523018,
    0.0154073191806674,
    0.00030980707379058003,
    0.015406783670186996,
    0.014369918964803219,
    0.00014990824274718761,
    9.113073610933498e-05,
    0.00013188543380238116,
    0.029906287789344788,
    7.7330696512945e-05,
    0.00011407160491216928,
    0.01525891199707985,
    0.00016791041707620025,
    7.340990123338997e-05,
    0.00012833708024118096,
    0.0001215090524055995,
    0.030205590650439262,
    0.0006025913753546774,
    0.013977058231830597,
    0.00020485298591665924,
    0.01525967102497816,
    0.00022528856061398983,
    0.01492128986865282,
    0.029922567307949066,
    0.014612104743719101,
    0.0002459475363139063,
    0.000275367870926857,
    0.0001635379157960415,
    0.0004003180656582117,
    0.04578954353928566,
    0.014921547845005989,
    0.030385248363018036,
    0.00019391097885090858,
    0.00010837798618013039,
    0.0005357638001441956,
    0.03036242537200451,
    0.0005136739346198738,
    8.56759725138545e-05,
    7.330866355914623e-05,
    0.029066389426589012,
    0.00011975799861829728,
    0.00017179318820126355,
    8.570973295718431e-05,
    0.00018615713634062558,
    0.0002494825457688421,
    0.025260746479034424,
    0.02701113373041153,
    0.015538391657173634,
    0.014863484539091587,
    0.015589646995067596,
    0.00013822312757838517,
    0.015456389635801315,
    4.971565795131028e-05,
    0.04357362166047096,
    0.015087764710187912,
    0.01476072147488594,
    0.014953224919736385,
    0.03158361464738846,
    0.015617339871823788,
    0.015435419045388699,
    0.00022130698198452592,
    0.02930545061826706,
    0.015391533263027668,
    0.012130455113947392,
    0.00017630934598855674,
    0.00021683823433704674,
    0.0011630286462605,
    0.0005426055286079645,
    0.000499082962051034,
    0.014023693278431892,
    0.014930821023881435,
    0.00019495004380587488,
    0.01254692580550909,
    0.01572584919631481,
    0.00012999861792195588,
    0.007088842801749706,
    0.0008235444547608495,
    0.014117671176791191,
    0.00017657590797170997,
    0.01607624627649784,
    0.012806587852537632,
    0.0003295395872555673,
    0.014364341273903847,
    0.0013313734671100974,
    0.02654600888490677,
    0.026793744415044785,
    0.014982297085225582,
    0.0005989782512187958,
    0.00010742942686192691,
    0.027306508272886276,
    0.016113460063934326,
    0.014826653525233269,
    0.013422874733805656,
    0.0007571283495053649,
    0.0005520883714780211,
    0.008131562732160091,
    0.030148111283779144,
    0.0031582550145685673,
    0.01479974016547203,
    0.0005804247921332717,
    0.014542624354362488,
    0.020109422504901886,
    0.0005751423304900527,
    0.015557422302663326,
    0.003213294083252549,
    0.02176319807767868,
    0.0008209593943320215,
    0.012526508420705795,
    0.0016326762270182371,
    0.0003752817283384502,
    0.0011002239771187305,
    0.010835995897650719,
    0.01271623745560646,
    0.0012530263047665358,
    0.00064369838219136,
    0.015009975992143154,
    0.0003777648671530187,
    0.00021864358859602362,
    0.00015648509724996984,
    0.0003352503408677876,
    0.0003261301899328828,
    0.0005345040699467063,
    0.014587045647203922,
    0.015568233095109463,
    0.01045528706163168,
    0.014838328585028648,
    0.016599930822849274,
    0.02654014155268669,
    0.0153808007016778,
    0.014165067113935947,
    0.00027114886324852705,
    0.007037789095193148,
    0.00040510727558285,
    0.000231355574214831,
    0.02313465252518654,
    0.00022500607883557677,
    0.0007038800977170467,
    0.00021453543740790337,
    0.001458805170841515,
    0.030777066946029663,
    0.0018595955334603786,
    0.021440289914608,
    0.0004660921113099903,
    0.014944149181246758,
    0.017654333263635635,
    0.012919598259031773,
    0.01512889564037323,
    0.015484169125556946,
    0.0016377309802919626,
    0.015419388189911842,
    0.013838710263371468,
    0.012992736883461475,
    0.000181373005034402,
    0.02459709160029888,
    0.00040190963773056865,
    0.0006154598668217659,
    0.013570516370236874,
    0.01584135927259922,
    0.01566259376704693,
    0.03050297126173973,
    0.00046426313929259777,
    0.030123842880129814,
    0.029857682064175606,
    0.0016872358974069357,
    0.0006114491261541843,
    0.04514187201857567,
    0.015511865727603436,
    0.013342002406716347,
    0.027471274137496948,
    0.007400675676763058,
    0.018542267382144928,
    0.0009829000337049365,
    0.02948307804763317,
    0.017258809879422188,
    0.0005741029162891209,
    0.0021138235460966825,
    0.0011145410826429725,
    0.01458543911576271,
    0.0010161317186430097,
    0.022500494495034218,
    0.017609652131795883,
    0.00011446478310972452,
    0.0001457062317058444,
    0.0003118080203421414,
    0.00018396117957308888,
    0.0004376387514639646,
    0.01612018793821335,
    0.029266078025102615,
    0.00015782428090460598,
    0.017812948673963547,
    0.015220112167298794,
    0.0002393398608546704,
    0.03075556270778179,
    0.04444265365600586,
    0.015318848192691803,
    0.0003183427616022527,
    0.00013339158613234758,
    0.0004174598434474319,
    4.142618126934394e-05,
    0.015043819323182106,
    0.0001928350975504145,
    0.026847589761018753,
    0.0145803177729249,
    0.0004802570038009435,
    0.015558524988591671,
    9.163717913907021e-05,
    0.014945936389267445,
    7.559795631095767e-05,
    7.005278894212097e-05,
    0.0001591520122019574,
    0.01483337301760912,
    0.00027293755556456745,
    0.030454915016889572,
    0.011984778568148613,
    0.02856299839913845,
    0.0008414971525780857,
    0.00010006286174757406,
    7.384206401184201e-05,
    0.015344365499913692,
    0.0001429256662959233,
    0.015370938926935196,
    0.014115399681031704,
    0.016344182193279266,
    0.012477883137762547,
    0.00013245627633295953,
    0.015633683651685715,
    0.01454702764749527,
    0.015396438539028168,
    0.014207770116627216,
    0.010932313278317451,
    0.015238845720887184,
    0.0002869119925890118,
    0.00018650319543667138,
    0.0004522483504842967,
    0.00023923424305394292,
    0.0003186411631759256,
    0.00019887200323864818,
    0.0012893069069832563,
    0.00017331850540358573,
    0.015728838741779327,
    9.057797433342785e-05,
    0.012057546526193619,
    0.00083058828022331,
    0.00047627283493056893,
    0.01471247710287571,
    0.015624071471393108,
    0.0008171910885721445,
    0.015645457431674004,
    0.0294283926486969,
    0.015460009686648846,
    0.02979532815515995,
    0.05867290124297142,
    0.0364941731095314,
    0.0008889344171620905,
    0.0003736247308552265,
    0.0003304745187051594,
    0.04165240377187729,
    0.001429548254236579,
    0.00010262725118082017,
    0.016091279685497284,
    0.00024409283651039004,
    0.014760518446564674,
    0.00017509386816527694,
    0.013955287635326385,
    0.0003370823396835476,
    0.0002607062633614987,
    0.0006810029153712094,
    0.007651047315448523,
    0.02505178190767765,
    0.012928597629070282,
    0.014911213889718056,
    0.027498137205839157,
    0.00015040216385386884,
    0.00024115719133988023,
    0.0003298489027656615,
    0.00010804765042848885,
    0.03045477904379368,
    0.008717626333236694,
    0.029102148488163948,
    0.016777245327830315,
    0.0008458189549855888,
    0.0006275719497352839,
    0.02810073085129261,
    0.02747359871864319,
    0.015735473483800888,
    0.015530952252447605,
    0.014720492996275425,
    0.00015947077190503478,
    0.00036856820224784315,
    0.014911886304616928,
    0.024019412696361542,
    0.00014776333409827203,
    0.00022894259018357843,
    0.0004348609654698521,
    0.015948761254549026,
    0.0414191335439682,
    0.01394649688154459,
    0.00020181192667223513,
    0.0012301548849791288,
    0.013865442015230656,
    0.015772821381688118,
    0.00012839646660722792,
    0.0003721120301634073,
    0.038193076848983765,
    0.0012380577391013503,
    8.757764589972794e-05,
    0.0001462578948121518,
    0.01105330791324377,
    0.013264335691928864,
    0.000179554452188313,
    0.001001543365418911,
    0.0010174449998885393,
    0.04355204477906227,
    0.013398680835962296,
    0.0005331654683686793,
    0.01557491160929203,
    0.012659239582717419,
    0.0005243991035968065,
    0.014875607565045357,
    0.00048033526400104165,
    0.011453931219875813,
    0.0005097324028611183,
    0.009732688777148724,
    0.002454836154356599,
    0.015200509689748287,
    0.04534853249788284,
    0.0007671361672692001,
    0.015475485473871231,
    0.015576300211250782,
    0.000906388508155942,
    0.00018219256890006363,
    0.015592900104820728,
    0.0003075138956774026,
    0.015442701056599617,
    0.0008180851000361145,
    0.01240567211061716,
    0.006837942637503147,
    0.013919025659561157,
    0.018282506614923477,
    0.00017671508248895407,
    0.0004250361234880984,
    0.00028575779288075864,
    0.002551923505961895,
    0.0023726443760097027,
    0.01534747052937746,
    0.013280217535793781,
    0.015092580579221249,
    0.0030997348949313164,
    0.0006661633960902691,
    0.013265488669276237,
    0.00025248934980481863,
    0.0005136900581419468,
    0.01479045394808054,
    0.0004674486699514091,
    0.030423443764448166,
    0.00020395321189425886,
    0.0005095446249470115,
    0.00017167461919598281,
    0.022502537816762924,
    0.000250484561547637,
    0.00019688814063556492,
    0.00016290706116706133,
    0.013761986047029495,
    0.0015358147211372852,
    0.014244343154132366,
    0.015591352246701717,
    0.00012604081712197512,
    0.00045850672177039087,
    0.0001602743868716061,
    0.02989288605749607,
    0.00030457795946858823,
    0.02325628325343132,
    0.01415279507637024,
    0.00036455271765589714,
    0.01635866053402424,
    0.00024838271201588213,
    0.031243953853845596,
    0.02433806098997593,
    0.00022306674509309232,
    0.0003423438174650073,
    0.006544774863868952,
    0.01505578774958849,
    0.0004199905670247972,
    0.03072921186685562,
    0.01928073912858963,
    0.01465719472616911,
    0.0005417429492808878,
    0.00046577752800658345,
    0.015566966496407986,
    0.00016585353296250105,
    0.012655459344387054,
    0.00022062897915020585,
    0.0014121842104941607,
    0.015360602177679539,
    0.030357692390680313,
    0.015400445088744164,
    0.03887772187590599,
    0.0002453041961416602,
    0.001833090791478753,
    0.015227812342345715,
    0.0002463927667122334,
    0.05005756765604019,
    0.00024943900643847883,
    0.014164446853101254,
    0.000748403079342097,
    0.015852726995944977,
    0.015132657252252102,
    0.013876627199351788,
    0.013218943029642105,
    0.01482330821454525,
    0.012075245380401611,
    0.0002944433072116226,
    0.015398651361465454,
    0.0003843447775579989,
    0.0001587618316989392,
    0.014220299199223518,
    0.00011127603647764772,
    0.0002896972873713821,
    0.00012238016643095762,
    0.014736078679561615,
    0.0006499332957901061,
    0.015117654576897621,
    0.015251892618834972,
    0.014709020033478737,
    0.015665696933865547,
    0.00015757868823129684,
    0.030909238383173943,
    0.01196124218404293,
    0.00034343713195994496,
    0.01525458600372076,
    0.00023788929684087634,
    0.0001899648632388562,
    0.015417206101119518,
    0.02747325226664543,
    0.00024746821145527065,
    0.0012989420210942626,
    0.0007834694115445018,
    0.00018364249262958765,
    0.015437780879437923,
    0.0002313953882548958,
    0.001602823380380869,
    0.027065638452768326,
    0.014559408649802208,
    0.00030017149401828647,
    0.015354969538748264,
    0.0144916707649827,
    0.03440069779753685,
    0.014384382404386997,
    0.014904082752764225,
    0.002443635603412986,
    0.015379643067717552,
    0.01522627379745245,
    0.015334886498749256,
    0.04105193167924881,
    0.01371766161173582,
    0.014816638082265854,
    0.015740329399704933,
    0.00032206461764872074,
    0.0004178103117737919,
    0.0371687188744545,
    0.00030581001192331314,
    0.010640081018209457,
    0.003919606562703848,
    0.014424895867705345,
    0.010881893336772919,
    0.0024121077731251717,
    0.031100407242774963,
    0.0011994063388556242,
    0.008762344717979431,
    0.00044451330904848874,
    0.008789673447608948,
    0.014471382834017277,
    0.015294212847948074,
    0.016190065070986748,
    0.0002829690638463944,
    0.014895538799464703,
    0.038298025727272034,
    0.0012175471056252718,
    0.0014719271566718817,
    0.00011983521835645661,
    0.01595878414809704,
    0.0013160181697458029,
    0.044417209923267365,
    0.0009274579351767898,
    0.0022157481871545315,
    0.014890252612531185,
    0.014931442216038704,
    0.0007331707747653127,
    0.030264336615800858,
    0.0008645713678561151,
    0.00044087867718189955,
    0.014911690726876259,
    0.017677202820777893,
    0.015385755337774754,
    0.0006066797650419176,
    0.006099608726799488,
    0.0002865255228243768,
    0.015256903134286404,
    0.01504196785390377,
    0.00019621502724476159,
    0.0001310579536948353,
    0.014858610928058624,
    0.00011190104123670608,
    0.04554329067468643,
    0.015502889640629292,
    0.000187579047633335,
    0.04597681015729904,
    0.0003054555272683501,
    0.00024802141706459224,
    0.015107815153896809,
    0.02812349796295166,
    0.0006470528314821422,
    0.0006379787810146809,
    6.937080615898594e-05,
    8.308287942782044e-05,
    0.012010506354272366,
    0.014615498483181,
    0.00026877387426793575,
    0.029787899926304817,
    0.015542756766080856,
    0.014218250289559364,
    5.353853339329362e-05,
    0.00018120890308637172,
    0.00022195882047526538,
    0.0065918914042413235,
    0.01538074854761362,
    0.030394092202186584,
    0.024236906319856644,
    0.0014880384551361203,
    0.03969773277640343,
    0.03030112385749817,
    0.009606978856027126,
    0.0013159179361537099,
    0.0009363206336274743,
    0.02606622688472271,
    0.03149273246526718,
    0.01565498113632202,
    0.014775262214243412,
    0.01769079454243183,
    0.02666829712688923,
    0.0015913236420601606,
    0.015366892330348492,
    0.030975457280874252,
    0.00330328824929893,
    0.031387802213430405,
    0.014993233606219292,
    0.0005426889401860535,
    0.01533545833081007,
    0.015419173054397106,
    0.015625713393092155,
    0.00021048476628493518,
    0.0003710045712068677,
    0.0004616843652911484,
    0.0004649540933314711,
    0.0012707635760307312,
    0.014849484898149967,
    0.01548572164028883,
    0.0004728155327029526,
    0.00022705145238433033,
    0.015294039621949196,
    0.015222867950797081,
    0.01567450724542141,
    0.015575074590742588,
    0.00023328218958340585,
    0.001735616009682417,
    0.015727972611784935,
    0.0001178724633064121,
    0.017575345933437347,
    0.029921328648924828,
    0.028530271723866463,
    0.015636205673217773,
    0.00016691286873538047,
    0.029752876609563828,
    0.00019533662998583168,
    0.015488937497138977,
    0.04540947079658508,
    0.00039990711957216263,
    0.027917061001062393,
    0.0004090825386811048,
    0.014764176681637764,
    0.043990135192871094,
    0.00012871339276898652,
    0.00014342833310365677,
    0.0002872378099709749,
    0.014662330970168114,
    0.0001814042334444821,
    0.00028968206606805325,
    0.0002369936410104856,
    0.015511741861701012,
    0.013288892805576324,
    0.00038318638689816,
    0.011600984260439873,
    0.00019648285524453968,
    0.011919483542442322,
    0.015611642971634865,
    0.0006908241775818169,
    0.04317022114992142,
    0.01318391878157854,
    0.00020647409837692976,
    0.014747430570423603,
    0.0009823610307648778,
    0.015950540080666542,
    0.00015754959895275533,
    0.016331132501363754,
    0.014289607293903828,
    0.030273091048002243,
    0.00035918719368055463,
    0.028830165043473244,
    0.028033675625920296,
    0.0034365076571702957,
    0.014921163208782673,
    0.015349983237683773,
    0.022910524159669876,
    0.0002709791879169643,
    0.013990283012390137,
    0.0011402652598917484,
    0.03873753547668457,
    0.0007859801989980042,
    0.0005353373708203435,
    0.0008702932391315699,
    0.000446323276264593,
    0.015568923205137253,
    0.015965014696121216,
    0.0010594127234071493,
    0.030242474749684334,
    0.007925392128527164,
    0.0004187440499663353,
    0.01677597127854824,
    0.03332036733627319,
    0.0003370212216395885,
    0.029411356896162033,
    0.000658826669678092,
    0.028215767815709114,
    0.014292695559561253,
    0.0010879802284762263,
    0.0001821673649828881,
    0.012269530445337296,
    0.012160597369074821,
    0.0008399593643844128,
    0.015516337938606739,
    0.0005831792950630188,
    0.014427147805690765,
    0.0005405491101555526,
    0.01715531200170517,
    0.013123435899615288,
    0.01477714255452156,
    0.0004598257364705205,
    0.0012110472889617085,
    0.02988787367939949,
    0.0003887011553160846,
    0.0004057328915223479,
    0.0004766710917465389,
    0.00013226643204689026,
    0.0003657001070678234,
    0.00019469295511953533,
    0.014513266272842884,
    0.005831971298903227,
    0.04428454488515854,
    0.015104049816727638,
    0.011777939274907112,
    0.0002070299960905686,
    0.00013278628466650844,
    0.0006617516046389937,
    0.0003908988437615335,
    0.0032261318992823362,
    0.01615883596241474,
    0.01560265477746725,
    0.0002760909264907241,
    0.015280935913324356,
    0.015326297841966152,
    0.015236727893352509,
    0.0001408456009812653,
    0.015061513520777225,
    0.015883270651102066,
    0.00039910656050778925,
    0.0002739551418926567,
    0.015585830435156822,
    0.0021246359683573246,
    0.00029721722239628434,
    0.01537739485502243,
    0.01161686796694994,
    0.0001533729664515704,
    0.0443289689719677,
    0.015578887425363064,
    0.00024600676260888577,
    0.00025966070825234056,
    0.0006886821938678622,
    0.015038368292152882,
    0.010875267907977104,
    0.014553539454936981,
    0.015317987650632858,
    0.01518135517835617,
    0.010942098684608936,
    0.0013356755953282118,
    0.014830989763140678,
    0.015563984401524067,
    0.0002195280831074342,
    0.0002162972086807713,
    0.015599675476551056,
    0.04549139365553856,
    0.01623781956732273,
    0.0008187901694327593,
    0.01052696444094181,
    0.01489713042974472,
    0.0009705463307909667,
    7.427595846820623e-05,
    0.01511916983872652,
    0.014068452641367912,
    5.450932803796604e-05,
    0.028714219108223915,
    0.012227940373122692,
    6.966566434130073e-05,
    6.412724178517237e-05,
    0.01524269673973322,
    0.00027050392236560583,
    6.773947097826749e-05,
    0.00019485024677123874,
    0.015469914302229881,
    4.625780275091529e-05,
    0.030695917084813118,
    7.698516128584743e-05,
    9.646140824770555e-05,
    5.304042133502662e-05,
    0.000260075437836349,
    0.030693914741277695,
    6.606996612390503e-05,
    0.0003153365687467158,
    0.027331383898854256,
    0.013498971238732338,
    0.00012792047346010804,
    0.030626431107521057,
    0.029816795140504837,
    0.0005340033676475286,
    0.04595601558685303,
    8.124721352942288e-05,
    0.01260767038911581,
    0.00010244506120216101,
    0.02880416065454483,
    0.015224050730466843,
    0.015514174476265907,
    0.00021432337234728038,
    0.011500092223286629,
    0.00033917228574864566,
    0.0001768215443007648,
    8.924117719288915e-05,
    0.0004473702283576131,
    0.015571772120893002,
    0.00018202755018137395,
    0.015569886192679405,
    0.00020820193458348513,
    0.0001451709249522537,
    0.013356325216591358,
    9.314650378655642e-05,
    0.00019609209266491234,
    0.029985852539539337,
    0.014027486555278301,
    0.01338118501007557,
    0.011296297423541546,
    0.0008004845585674047,
    0.0008315305458381772,
    0.015551568940281868,
    0.043741337954998016,
    9.324979328084737e-05,
    0.015633374452590942,
    0.02988336980342865,
    0.02704191580414772,
    0.0005068195168860257,
    0.014081180095672607,
    0.01520587969571352,
    0.016013316810131073,
    0.00029434889438562095,
    0.013185827992856503,
    0.0216554906219244,
    0.00025820982409641147,
    0.0005771489813923836,
    0.03075673244893551,
    0.015791382640600204,
    0.014737024903297424,
    0.013946261256933212,
    0.0005518314428627491,
    7.531190203735605e-05,
    0.0010044776136055589,
    0.015395188704133034,
    0.03071579523384571,
    0.00012305603013373911,
    0.0007768887444399297,
    0.0001579717791173607,
    0.0011918311938643456,
    0.0002588428615126759,
    0.015420745126903057,
    0.00030747929122298956,
    0.000650207104627043,
    5.93573713558726e-05,
    0.01520777028053999,
    0.00011079329124186188,
    0.0006462171440944076,
    0.015849819406867027,
    0.02734503336250782,
    0.015583943575620651,
    6.560057227034122e-05,
    6.927705544512719e-05,
    0.0005190188530832529,
    7.81929338700138e-05,
    0.015226135961711407,
    4.765729318023659e-05,
    0.015380902215838432,
    9.030223009176552e-05,
    8.179005089914426e-05,
    0.041877273470163345,
    0.015351889654994011,
    0.015554319135844707,
    0.00021010010095778853,
    0.01367369294166565,
    0.00033338263165205717,
    0.015510423108935356,
    0.014720638282597065,
    0.00015052285743877292,
    5.9234764194115996e-05,
    0.01358321774750948,
    0.014704535715281963,
    0.014408597722649574,
    0.015300938859581947,
    0.015353383496403694,
    0.0002430386666674167,
    0.013680717907845974,
    0.015970947220921516,
    0.0001143299086834304,
    0.0005518634570762515,
    0.02683430165052414,
    0.030428804457187653,
    0.015469837933778763,
    0.01908053271472454,
    0.00016818044241517782,
    0.00032144534634426236,
    0.002733446191996336,
    0.014338189736008644,
    0.025184951722621918,
    0.01563357003033161,
    0.015769483521580696,
    0.0007952243904583156,
    0.015625234693288803,
    0.0007514821481890976,
    0.014644235372543335,
    0.01332677248865366,
    0.00013699120609089732,
    0.01542611327022314,
    0.02651449292898178,
    0.016124343499541283,
    0.002340328646823764,
    0.0008114523952826858,
    0.02530289627611637,
    0.00046730012400075793,
    0.0001528703432995826,
    0.0009958752198144794,
    0.029440205544233322,
    0.0002186228521168232,
    0.02305745705962181,
    0.0007289558416232467,
    0.0003070074017159641,
    0.0009873545495793223,
    0.030253374949097633,
    0.011455578729510307,
    0.012522541917860508,
    0.001010231557302177,
    0.00017271062824875116,
    0.028986027464270592,
    0.015161929652094841,
    0.02218148112297058,
    9.09808004507795e-05,
    0.011246228590607643,
    0.00025704281870275736,
    0.024990379810333252,
    0.00025656743673607707,
    0.02526969462633133,
    0.013081238605082035,
    0.0005357665941119194,
    0.027131250128149986,
    0.000533082231413573,
    0.0017715829890221357,
    0.02599520795047283,
    0.04166027158498764,
    0.017675846815109253,
    0.0067209722474217415,
    0.015608818270266056,
    0.0018106247298419476,
    0.0008490491309203207,
    0.045405566692352295,
    0.0009619103511795402,
    0.0006924946792423725,
    0.04940656200051308,
    0.001570739783346653,
    0.011536593548953533,
    0.0011060526594519615,
    0.0015081852907314897,
    0.0005154162645339966,
    0.01676223985850811,
    0.00027600344037637115,
    0.04154858738183975,
    0.00024273448798339814,
    0.00016817697905935347,
    0.00015710614388808608,
    0.011232619173824787,
    0.00272479560226202,
    0.0007874596631154418,
    0.015313862822949886,
    0.019922316074371338,
    0.00030524987960234284,
    0.00034587265690788627,
    0.01563669927418232,
    0.013088110834360123,
    0.0009638142655603588,
    9.264324035029858e-05,
    0.00021439057309180498,
    0.02189517207443714,
    0.005017742048949003,
    0.015389522537589073,
    0.0002322574146091938,
    0.0006719468510709703,
    0.012988243252038956,
    0.030382132157683372,
    0.028376750648021698,
    0.0013940385542809963,
    0.02938946709036827,
    7.842219201847911e-05,
    0.03056328184902668,
    0.020643696188926697,
    0.015537296421825886,
    0.04859588295221329,
    0.025206521153450012,
    0.0015474961837753654,
    0.01881890557706356,
    0.014653708785772324,
    0.0294371135532856,
    0.015838589519262314,
    8.982833242043853e-05,
    0.025007624179124832,
    0.02969762496650219,
    0.0005775429308414459,
    0.003107435302808881,
    0.015212949365377426,
    0.01304062083363533,
    5.052487176726572e-05,
    0.015382922254502773,
    0.03058607503771782,
    0.00026360509218648076,
    0.015526770614087582,
    0.02411934733390808,
    0.0158695075660944,
    0.02053387649357319,
    0.011394195258617401,
    0.000131107255583629,
    0.00014364073285833,
    0.0001951313461177051,
    0.00030631915433332324,
    0.000328483700286597,
    0.052584487944841385,
    0.000493242812808603,
    0.01526501402258873,
    0.00010146968998014927,
    0.0010326396441087127,
    0.00010792416287586093,
    0.016467882320284843,
    0.0023470453452318907,
    9.840390703175217e-05,
    0.0002229302772320807,
    0.029874000698328018,
    0.01523625198751688,
    0.015217051841318607,
    0.00027567922370508313,
    0.041873618960380554,
    0.0011310320114716887,
    0.0001966007985174656,
    0.043890487402677536,
    0.0004950683796778321,
    0.0002454004716128111,
    0.00010193358320975676,
    0.011607540771365166,
    0.00035736188874579966,
    0.015245741233229637,
    0.0002511471975594759,
    0.01543181762099266,
    0.014254466630518436,
    0.015186666510999203,
    0.015318590216338634,
    0.015325728803873062,
    0.0011531454510986805,
    0.0013032702263444662,
    7.986433047335595e-05,
    0.00020915790810249746,
    0.03092087432742119,
    0.015620201826095581,
    0.015657857060432434,
    0.013324313797056675,
    8.782357326708734e-05,
    0.015477661043405533,
    0.000679940334521234,
    0.00013090936408843845,
    5.490098556037992e-05,
    0.015306548215448856,
    0.014596219174563885,
    0.004382545594125986,
    0.01479855366051197,
    0.013424603268504143,
    0.03926141560077667,
    0.02887638285756111,
    0.015338333323597908,
    0.00018153934797737747,
    0.0271682720631361,
    0.00011034266935894266,
    0.012466737069189548,
    0.00043423083843663335,
    0.0005419689696282148,
    0.00023827569384593517,
    8.444947889074683e-05,
    0.00010761951853055507,
    0.014804263599216938,
    0.00049655168550089,
    0.0001239845878444612,
    0.0016259991098195314,
    0.00015046050248201936,
    0.00014285850920714438,
    0.0001232100185006857,
    0.00010175746137974784,
    0.014631005935370922,
    0.015282880514860153,
    0.015405656769871712,
    0.015647253021597862,
    0.015226821415126324,
    0.00015176093438640237,
    0.013013871386647224,
    0.004376433324068785,
    0.029569139704108238,
    8.833638275973499e-05,
    0.015336891636252403,
    0.0003768513852264732,
    0.0422670803964138,
    0.00012033960956614465,
    0.01472543552517891,
    0.0011532190255820751,
    0.01628762297332287,
    7.318296411540359e-05,
    0.00019456245354376733,
    0.030784381553530693,
    0.013487841933965683,
    0.02907119318842888,
    0.0008043792331591249,
    0.00023970170877873898,
    0.014697587117552757,
    0.0002365595573792234,
    0.0001253532391274348,
    9.860540740191936e-05,
    0.00025747925974428654,
    0.013412006199359894,
    0.015431522391736507,
    0.030774947255849838,
    0.015261386521160603,
    0.016175009310245514,
    0.030933545902371407,
    0.029377859085798264,
    0.028046224266290665,
    0.000912146526388824,
    0.013843663036823273,
    0.0005671926774084568,
    0.0004114879120606929,
    0.013181966729462147,
    0.00019542318477761,
    0.00033931288635358214,
    0.0001264965976588428,
    0.0001307841739617288,
    0.014711827039718628,
    0.00022784114116802812,
    0.00026696600252762437,
    9.599773329682648e-05,
    0.01537961047142744,
    0.0018800473771989346,
    0.0001275306276511401,
    0.0002994869719259441,
    0.00013957428745925426,
    0.029460884630680084,
    0.000700796430464834,
    0.00012587470700964332,
    4.889296542387456e-05,
    0.015592880547046661,
    0.010673162527382374,
    0.01532838400453329,
    0.00021409789042081684,
    0.014798853546380997,
    0.01618843898177147,
    0.015204916708171368,
    0.013976424001157284,
    0.04399283230304718,
    0.027070291340351105,
    0.015253829769790173,
    0.002525127027183771,
    0.03044901043176651,
    0.0003497782745398581,
    0.011486777104437351,
    0.03938078135251999,
    9.347363084089011e-05,
    0.013239420019090176,
    0.03143579512834549,
    0.0011613386450335383,
    0.012862184084951878,
    0.015330139547586441,
    0.01564096473157406,
    0.0163703802973032,
    0.0003979186585638672,
    0.015557331033051014,
    0.04486331343650818,
    0.014734551310539246,
    0.015269428491592407,
    0.029453296214342117,
    0.0007414467982016504,
    0.0004129615263082087,
    0.0020994492806494236,
    0.0003092795959673822,
    0.00036094815004616976,
    0.018491797149181366,
    0.0005583150195889175,
    0.00515255331993103,
    0.0007268622284755111,
    0.00929802842438221,
    0.05933530628681183,
    0.015601466409862041,
    0.0010928385891020298,
    0.00022266848827712238,
    0.015829797834157944,
    0.013521737419068813,
    0.030601603910326958,
    0.015201793983578682,
    0.01498408056795597,
    0.0004405794315971434,
    0.015994668006896973,
    0.000407340528909117,
    0.0003886093618348241,
    0.02945687063038349,
    0.00028064034995622933,
    0.0005498192622326314,
    0.030260488390922546,
    0.0005473762867040932,
    0.013649208471179008,
    0.0008200967567972839,
    0.015134104527533054,
    0.04404297471046448,
    0.014673777855932713,
    0.00037976299063302577,
    0.014917196705937386,
    0.0004026973037980497,
    0.0001233542279805988,
    0.00897014420479536,
    0.00018160417675971985,
    0.0006805037264712155,
    0.03038158267736435,
    0.028235841542482376,
    0.0002527307369746268,
    0.0002548848860897124,
    0.015142069198191166,
    0.0002751642605289817,
    0.015161475166678429,
    0.00046266871504485607,
    0.0001956076011992991,
    0.03012617491185665,
    0.00010804174235090613,
    0.015786701813340187,
    0.0031022620387375355,
    0.015159903094172478,
    0.00014174080570228398,
    0.00019110177527181804,
    0.015591717325150967,
    0.01638745702803135,
    0.0013982082018628716,
    0.026114854961633682,
    0.014830749481916428,
    0.029190802946686745,
    0.01417139358818531,
    0.029949428513646126,
    0.005724668502807617,
    0.015578240156173706,
    0.014697541482746601,
    0.0002748269180301577,
    0.0002288985560880974,
    0.00020753848366439342,
    0.00046914228005334735,
    0.014901729300618172,
    0.04009108990430832,
    0.0002606228517834097,
    0.0001806681975722313,
    0.00015715512563474476,
    0.014448991045355797,
    0.00020575827511493117,
    0.00029582722345367074,
    0.025858692824840546,
    0.014564835466444492,
    0.03056173026561737,
    0.0020703475456684828,
    0.020488938316702843,
    0.0003214262833353132,
    0.00022402538161259145,
    0.01388509664684534,
    0.015377603471279144,
    0.015612009912729263,
    0.01520336139947176,
    0.0003840311255771667,
    0.04072418063879013,
    0.00026566750602796674,
    0.028420528396964073,
    0.015320973470807076,
    0.015481575392186642,
    0.00030576513381674886,
    0.013342280872166157,
    0.015435746870934963,
    0.00019958868506364524,
    0.008870242163538933,
    0.0014356814790517092,
    0.015074769966304302,
    0.016751255840063095,
    0.0003714670892804861,
    0.02122388407588005,
    0.010626324452459812,
    0.01513438206166029,
    0.027266910299658775,
    0.013938838616013527,
    0.00012043163587804884,
    0.0002179281145799905,
    0.015522618778049946,
    0.015333830378949642,
    0.0006020295550115407,
    0.030535729601979256,
    0.030573219060897827,
    0.000152599488501437,
    0.014955672435462475,
    0.015834728255867958,
    0.029992181807756424,
    0.0004336546116974205,
    0.00013544384273700416,
    0.0163874551653862,
    0.000240429857512936,
    0.0006881434237584472,
    0.00024209183175116777,
    0.02716165967285633,
    0.00014872934843879193,
    0.01469513587653637,
    0.015860775485634804,
    9.199670603265986e-05,
    0.02717641182243824,
    0.029667790979146957,
    9.07975627342239e-05,
    0.014404745772480965,
    0.043851885944604874,
    0.015100603923201561,
    0.013648366555571556,
    0.0003026836202479899,
    0.015706252306699753,
    0.00030728490673936903,
    0.0007324117468670011,
    0.015579604543745518,
    0.014634652063250542,
    0.015266653150320053,
    0.0010287626646459103,
    0.01505365315824747,
    0.00014883134281262755,
    0.03850669413805008,
    0.00012794588110409677,
    0.005976971238851547,
    0.013959057629108429,
    0.0137888602912426,
    0.01547710970044136,
    0.05842084810137749,
    0.015427748672664165,
    0.015387091785669327,
    0.015728218480944633,
    0.03850273787975311,
    0.0003258894430473447,
    0.0008448531734757125,
    0.014780347235500813,
    0.0008339982014149427,
    0.013043064624071121,
    0.00033094885293394327,
    0.01253278087824583,
    0.026097644120454788,
    0.0007093250751495361,
    0.000303693232126534,
    0.015668341889977455,
    0.014495126903057098,
    0.0005609273794107139,
    0.015298445709049702,
    0.0015871442155912519,
    0.026642439886927605,
    0.001057165558449924,
    0.0001961535308510065,
    0.0035648266784846783,
    0.0010552150197327137,
    0.0157195795327425,
    0.000342113635269925,
    0.0016999610234051943,
    0.00017484574345871806,
    0.0011129487538710237,
    0.013624017126858234,
    0.01537278201431036,
    0.015219070948660374,
    0.0005513094365596771,
    0.030615899711847305,
    0.015253431163728237,
    0.0004458950425032526,
    0.0271516852080822,
    0.00025867269141599536,
    6.154866423457861e-05,
    0.014379119500517845,
    0.0001025831516017206,
    0.014815089292824268,
    0.02937941811978817,
    0.015996022149920464,
    0.015487059950828552,
    0.0002026162837864831,
    0.0007370946113951504,
    0.006461705546826124,
    0.0006726758438162506,
    0.015672799199819565,
    0.006971630267798901,
    0.0015523235779255629,
    0.02864341251552105,
    0.01488405093550682,
    0.0014509470202028751,
    0.04344058781862259,
    0.015324464999139309,
    0.00035311852116137743,
    0.00024793206830509007,
    0.013924693688750267,
    0.015059147030115128,
    0.0005271680420264602,
    0.0002132370718754828,
    0.03195621073246002,
    0.0001277561386814341,
    0.014916107058525085,
    0.014958906918764114,
    0.015161782503128052,
    0.011965529061853886,
    0.0010553221218287945,
    0.00031324021983891726,
    0.013888314366340637,
    0.0004743140598293394,
    0.04162340238690376,
    0.026578236371278763,
    0.00019627800793386996,
    0.0004358890000730753,
    0.014657245948910713,
    0.015100192278623581,
    0.0005811565788462758,
    0.0012706773122772574,
    0.0001439309271518141,
    0.024982858449220657,
    0.023338181897997856,
    0.0006860664580017328,
    0.044915009289979935,
    0.02111964300274849,
    0.0003878345596604049,
    0.0008613700047135353,
    0.014687691815197468,
    0.015084527432918549,
    0.00030647547100670636,
    0.04357877001166344,
    0.0003765758592635393,
    0.0015164508949965239,
    0.00017698033479973674,
    0.00017709002713672817,
    0.04240884631872177,
    0.0004180936957709491,
    0.0009010893409140408,
    0.0015581001061946154,
    0.0004330689553171396,
    0.00046781793935224414,
    0.0036245561204850674,
    0.00044159364188089967,
    0.001251162146218121,
    0.0012944743502885103,
    0.01516054943203926,
    0.002135607646778226,
    0.00035992386983707547,
    0.023142196238040924,
    0.01586327701807022,
    0.015383749268949032,
    0.0161576084792614,
    0.0009498541476204991,
    0.0007641830015927553,
    0.00030056029208935797,
    0.011576645076274872,
    0.01561978179961443,
    0.0005067550810053945,
    0.01437580306082964,
    0.041149161756038666,
    0.012817058712244034,
    0.01556153129786253,
    0.000267927476670593,
    0.015378562733530998,
    0.015429899096488953,
    0.015511753968894482,
    0.0002045855508185923,
    0.015550506301224232,
    0.0005148510681465268,
    0.02931853011250496,
    0.01399250142276287,
    0.0016517050098627806,
    0.015581638552248478,
    0.0001273559028049931,
    0.00026959137176163495,
    0.00017037856741808355,
    0.00021466925682034343,
    0.00037266986328177154,
    0.016139021143317223,
    0.015063529834151268,
    0.011502601206302643,
    6.71331727062352e-05,
    0.031881023198366165,
    0.0001819700701162219,
    0.00021370890317484736,
    0.015462369658052921,
    0.0010677727404981852,
    0.00023195437097456306,
    0.0004172080080024898,
    0.0001212175702676177,
    0.025660119950771332,
    0.0004260935529600829,
    0.00020174206292722374,
    0.027766268700361252,
    0.0006753564230166376,
    0.0014613266102969646,
    0.00016772057279013097,
    0.014628670178353786,
    4.587213334161788e-05,
    0.015770327299833298,
    7.678151450818405e-05,
    0.01480008102953434,
    0.015081974677741528,
    0.015411436557769775,
    0.015796322375535965,
    0.015144316479563713,
    0.015751104801893234,
    0.0007830696413293481,
    0.015393532812595367,
    0.013667983002960682,
    0.026965536177158356,
    0.00048380132648162544,
    0.00024506624322384596,
    0.015545165166258812,
    3.242748061893508e-05,
    0.0149742616340518,
    0.010394017212092876,
    0.01555679552257061,
    0.00016087590483948588,
    0.015023661777377129,
    0.02653573825955391,
    0.043746910989284515,
    0.015748824924230576,
    0.01449516136199236,
    0.0005033168708905578,
    0.0002138042327715084,
    0.00013537335325963795,
    0.014776057563722134,
    0.00031965490779839456,
    0.013933015055954456,
    0.01581844501197338,
    0.015551866963505745,
    5.239396705292165e-05,
    0.015030080452561378,
    0.0289778970181942,
    0.01585450954735279,
    0.014831164851784706,
    0.030948342755436897,
    7.081038347678259e-05,
    0.01532658375799656,
    0.015578781254589558,
    0.015264591202139854,
    7.597792136948556e-05,
    5.2865929319523275e-05,
    9.139148460235447e-05,
    6.476368434960023e-05,
    0.016019519418478012,
    0.0012658003251999617,
    7.910271233413368e-05,
    0.030056282877922058,
    0.030594801530241966,
    0.014672297984361649,
    0.030637558549642563,
    7.027813990134746e-05,
    0.00015328259905800223,
    7.211149204522371e-05,
    0.001312005682848394,
    0.015190520323812962,
    0.016081662848591805,
    0.0005734435399062932,
    0.0297490693628788,
    0.0001527257263660431,
    7.029740663710982e-05,
    6.405999010894448e-05,
    7.192928751464933e-05,
    0.015493634156882763,
    0.014454517513513565,
    0.015802375972270966,
    0.015394610352814198,
    0.014298755675554276,
    0.0005811429000459611,
    0.028254523873329163,
    0.00037818419514223933,
    0.0001022766373353079,
    0.015039105899631977,
    0.0003194366581737995,
    0.036910705268383026,
    0.015397113747894764,
    7.446542440447956e-05,
    0.012162594124674797,
    0.0005472126649692655,
    0.042839206755161285,
    0.0003935248532798141,
    0.015464616008102894,
    0.01504852157086134,
    0.0152949970215559,
    0.015473175793886185,
    0.00013477567699737847,
    0.0008905052090995014,
    0.02878093533217907,
    0.013866609893739223,
    0.0004378219600766897,
    0.027382036671042442,
    0.029665399342775345,
    0.0001107282514567487,
    0.009088280610740185,
    0.01567213423550129,
    0.03088868409395218,
    0.026718327775597572,
    0.0004396230506245047,
    0.015347146429121494,
    0.015860725194215775,
    0.023955579847097397,
    0.014179020188748837,
    0.01554068922996521,
    0.0013981311349198222,
    0.0013831732794642448,
    0.0152667798101902,
    0.0004073072341270745,
    0.030133837834000587,
    0.00041506910929456353,
    0.015032334253191948,
    0.00014438126527238637,
    0.02702351287007332,
    0.00019050425908062607,
    0.008547552861273289,
    0.0006359581020660698,
    9.50412213569507e-05,
    0.026272810995578766,
    0.009318270720541477,
    0.013162517920136452,
    0.030879464000463486,
    0.00011629533400991932,
    0.01575586572289467,
    0.015127196907997131,
    0.01600882224738598,
    0.00013596353528555483,
    0.00029643511516042054,
    0.0009247453417629004,
    0.014659205451607704,
    0.01497944537550211,
    0.0017658885335549712,
    0.00013602992112282664,
    0.015650087967514992,
    0.0010123734828084707,
    0.00010587539145490155,
    0.01583791710436344,
    0.0008352736476808786,
    0.014887172728776932,
    0.0007383188349194825,
    0.014172561466693878,
    0.030538776889443398,
    0.03018169291317463,
    0.01578262448310852,
    0.0013724849559366703,
    0.015551741234958172,
    0.00023452937602996826,
    0.01552037987858057,
    0.015471315942704678,
    0.031358711421489716,
    0.014290465041995049,
    0.00011127375182695687,
    0.0002626354107633233,
    0.00028348222258500755,
    0.014897335320711136,
    0.004000659566372633,
    0.00012940436135977507,
    0.00010500849748495966,
    0.00011932086636079475,
    0.015513261780142784,
    0.014859735034406185,
    0.000943652936257422,
    0.011702585965394974,
    0.02748218923807144,
    0.007116503082215786,
    0.0002795822510961443,
    0.0005828372668474913,
    0.024269793182611465,
    0.013953621499240398,
    0.014199857600033283,
    0.012712291441857815,
    0.04199952259659767,
    0.03104402869939804,
    0.012671173550188541,
    0.0009466189658269286,
    0.0006233359454199672,
    0.0007534833857789636,
    0.0006404082523658872,
    0.00023885042173787951,
    0.0005726803792640567,
    0.014795280992984772,
    0.0005683547933585942,
    0.004132665228098631,
    0.0009976348374038935,
    0.00044956745114177465,
    0.0003654836327768862,
    0.035511575639247894,
    0.015717152506113052,
    0.014073435217142105,
    0.00028096995083615184,
    0.01921529695391655,
    0.0006138908211141825,
    0.01562131941318512,
    0.0009968486847355962,
    0.04267573729157448,
    0.0006034353282302618,
    0.02985244244337082,
    0.000310688279569149,
    0.030931156128644943,
    0.014493795111775398,
    0.015383542515337467,
    0.0003752953780349344,
    0.013652751222252846,
    0.00039981966256164014,
    0.02690303698182106,
    0.0010902766371145844,
    0.030327165499329567,
    0.001076487940736115,
    0.015539070591330528,
    0.014516771771013737,
    9.588961256667972e-05,
    0.00010666968591976911,
    0.00021438812837004662,
    0.030027739703655243,
    0.0002451998007018119,
    0.029304994270205498,
    0.0001127219875343144,
    0.030273735523223877,
    0.04119183495640755,
    0.00052773451898247,
    0.0001033233420457691,
    0.00045390447485260665,
    0.015452809631824493,
    9.010770736495033e-05,
    0.023908691480755806,
    0.030849311500787735,
    0.015388698317110538,
    0.015385180711746216,
    0.015494856052100658,
    0.011503775604069233,
    0.028130998834967613,
    0.007982483133673668,
    0.015599136240780354,
    0.014916532672941685,
    0.00038379046600311995,
    0.002063743071630597,
    0.0005358269554562867,
    0.016537396237254143,
    0.011666079051792622,
    0.025910258293151855,
    0.0005561900325119495,
    0.00015821207489352673,
    0.014902515336871147,
    0.014683864079415798,
    0.01482374221086502,
    0.0012771732872352004,
    0.023685427382588387,
    0.0004524843825493008,
    0.0008390822331421077,
    0.001168810878880322,
    0.00021124957129359245,
    0.0011060386896133423,
    0.0007096679182723165,
    0.03754182159900665,
    0.0005089559708721936,
    0.013079643249511719,
    0.0006855991668999195,
    0.00027958391001448035,
    0.001236695097759366,
    0.0007330317748710513,
    0.0018880711868405342,
    0.0002782648371066898,
    0.0002821370435412973,
    0.028992079198360443,
    0.012984965927898884,
    0.0011268215021118522,
    0.002577252918854356,
    0.0002087891916744411,
    0.015417621470987797,
    0.015040325932204723,
    0.03081633895635605,
    0.028755875304341316,
    0.0003438742132857442,
    0.0002701535413507372,
    0.0032138852402567863,
    0.0003876573755405843,
    0.029482001438736916,
    0.00017572293290868402,
    0.012928381562232971,
    0.012596768327057362,
    0.015079454518854618,
    0.00022530529531650245,
    0.00022906070807948709,
    0.01223814021795988,
    5.525373126147315e-05,
    8.665486529935151e-05,
    0.0001849395630415529,
    0.00011311906564515084,
    0.012652029283344746,
    0.000630437396466732,
    0.00023028298164717853,
    0.015450266189873219,
    0.014221200719475746,
    0.015417229384183884,
    0.01387589331716299,
    0.027774358168244362,
    0.015417505986988544,
    0.02997542917728424,
    0.01556220930069685,
    0.015280506573617458,
    0.0009550993563607335,
    0.0162406787276268,
    0.00013184748240746558,
    0.00026735139545053244,
    0.0006568147800862789,
    0.0013672178611159325,
    0.016671419143676758,
    0.015985246747732162,
    0.015004755929112434,
    0.015536051243543625,
    0.015548940747976303,
    0.0008317329920828342,
    0.00031654135091230273,
    0.0005618573050014675,
    0.015481905080378056,
    0.0007565286941826344,
    0.00025921862106770277,
    0.014159169979393482,
    0.013306357897818089,
    0.011150388047099113,
    0.00028384511824697256,
    8.245923527283594e-05,
    0.015518137253820896,
    0.0002668311644811183,
    0.00021832800121046603,
    0.0006212481530383229,
    0.015358196571469307,
    0.015185439959168434,
    0.012337465770542622,
    0.00014381700020749122,
    0.00022840546444058418,
    0.015382496640086174,
    8.229223021771759e-05,
    0.015381740406155586,
    0.04317382723093033,
    0.00015461463772226125,
    0.016285425052046776,
    0.01553849596530199,
    0.015059883706271648,
    0.00022754645033273846,
    0.00011566618923097849,
    0.000345251290127635,
    0.00045585367479361594,
    0.015327333472669125,
    0.00014545313024427742,
    0.00030300201615318656,
    0.015700094401836395,
    0.0012989885872229934,
    0.0027431766502559185,
    0.015407754108309746,
    0.009636928327381611,
    0.027569293975830078,
    0.014688922092318535,
    0.02781279757618904,
    0.04561334103345871,
    0.0145901283249259,
    0.00010161258978769183,
    0.0002764264354482293,
    0.02742738090455532,
    0.0008768712868914008,
    0.010964259505271912,
    0.015151561237871647,
    0.0002277246821904555,
    0.0007257132674567401,
    0.014949615113437176,
    0.0004890343407168984,
    0.028936628252267838,
    7.995416672201827e-05,
    0.02740519493818283,
    0.014983373694121838,
    0.000221561364014633,
    0.00010027316602645442,
    0.007173523306846619,
    0.000366424850653857,
    0.026244686916470528,
    0.01468990370631218,
    0.000286003400105983,
    0.014733659103512764,
    0.0011462569236755371,
    0.0025269193574786186,
    0.029961712658405304,
    0.0007232226780615747,
    0.000306787813315168,
    0.014686710201203823,
    0.0004809638485312462,
    0.00023763376520946622,
    0.0007105712429620326,
    0.01565440371632576,
    0.0002653949777595699,
    0.0005192184471525252,
    0.014923876151442528,
    0.001957002794370055,
    0.04026186466217041,
    0.0005707256495952606,
    0.015089483931660652,
    0.0285424143075943,
    0.00015707728744018823,
    0.015624862164258957,
    0.0005916694644838572,
    0.01225372962653637,
    0.0007449723198078573,
    0.027491889894008636,
    0.01575520448386669,
    0.0004475106834433973,
    0.02474125847220421,
    0.020686907693743706,
    0.009535365737974644,
    0.013408939354121685,
    0.000918845587875694,
    0.00018869138148147613,
    0.01614888571202755,
    0.00020935464999638498,
    0.000460866023786366,
    0.01502194907516241,
    0.012881387025117874,
    0.0005344894016161561,
    0.014851185493171215,
    0.0004844524955842644,
    0.015226730145514011,
    0.017856573686003685,
    0.027759501710534096,
    0.000890943338163197,
    0.01497704815119505,
    0.024935076013207436,
    0.00024139025481417775,
    0.0002853006008081138,
    0.04625093936920166,
    0.001445933012291789,
    0.03054739534854889,
    0.016758952289819717,
    0.02872983179986477,
    0.014743802137672901,
    0.0006118945311754942,
    0.012097706086933613,
    0.01676912233233452,
    0.015735900029540062,
    0.0005025378195568919,
    0.026549849659204483,
    0.000372491282178089,
    0.0002913382195401937,
    0.0021385271102190018,
    0.014668350107967854,
    0.0007340239826589823,
    0.032601241022348404,
    0.027958160266280174,
    0.04537065327167511,
    0.015346834436058998,
    0.0002789706049952656,
    0.015398417599499226,
    0.0007515135803259909,
    9.458784916205332e-05,
    0.030063822865486145,
    0.015651781111955643,
    0.005309797823429108,
    0.027822965756058693,
    0.00018862583965528756,
    0.01607705093920231,
    0.0010416232980787754,
    0.013056752271950245,
    0.00047178813838399947,
    0.000322511448757723,
    0.010657615028321743,
    0.030427897348999977,
    0.015303821302950382,
    0.015515533275902271,
    0.030567681416869164,
    0.0005214614793658257,
    0.0005091101629659534,
    0.00010939850471913815,
    0.0026320768520236015,
    0.012486532330513,
    0.017932260408997536,
    0.013594275340437889,
    0.01495302002876997,
    0.012737930752336979,
    0.014308101497590542,
    0.0003809743793681264,
    0.030396198853850365,
    0.007447160314768553,
    0.0019226197618991137,
    0.015683112666010857,
    0.01495531015098095,
    0.000992674264125526,
    0.00015495953266508877,
    0.014929261058568954,
    0.011689533479511738,
    0.014673441648483276,
    0.030765222385525703,
    6.0165799368405715e-05,
    0.030292458832263947,
    0.000384764454793185,
    0.015065071173012257,
    0.0009174654260277748,
    0.016380326822400093,
    0.0003463204193394631,
    0.014813253656029701,
    0.012929530814290047,
    0.014981185086071491,
    0.0003232003073208034,
    7.906131213530898e-05,
    0.00037820840952917933,
    0.00011788547271862626,
    0.03072458505630493,
    0.00016047006647568196,
    0.030614357441663742,
    0.0002819054061546922,
    0.025585107505321503,
    0.011746319010853767,
    9.528007649350911e-05,
    0.015428110025823116,
    0.013371276669204235,
    0.02477945014834404,
    0.0004367213405203074,
    0.02690008282661438,
    0.03029775246977806,
    0.0011982403229922056,
    0.0001786815992090851,
    0.0002910965704359114,
    0.00040621450170874596,
    0.01619584672152996,
    0.013970871455967426,
    0.014806654304265976,
    0.0005292348796501756,
    0.00224433746188879,
    0.009768472984433174,
    0.000402787234634161,
    0.015501911751925945,
    0.030743807554244995,
    0.0004889375995844603,
    0.0004858259635511786,
    0.029789794236421585,
    0.03977007046341896,
    0.04503034055233002,
    0.00024200975894927979,
    0.015316007658839226,
    0.00043828325578942895,
    0.0001485484535805881,
    0.00022086495300754905,
    0.00021470931824296713,
    0.030767522752285004,
    8.745460218051448e-05,
    0.02863139659166336,
    0.014637570828199387,
    0.00023624705499969423,
    0.00965797808021307,
    0.021779265254735947,
    0.00019084899395238608,
    0.012797028757631779,
    0.015639493241906166,
    0.0005364961107261479,
    0.0027975989505648613,
    6.443326856242493e-05,
    0.00013380375457927585,
    0.015255224891006947,
    0.0008356801699846983,
    0.015886090695858,
    0.0010055308230221272,
    0.00026671256637200713,
    9.90159169305116e-05,
    0.015470663085579872,
    0.021633323282003403,
    0.014088677242398262,
    0.015567891299724579,
    0.014812071807682514,
    0.00032071987516246736,
    0.00044038722990080714,
    0.01078781858086586,
    0.014966205693781376,
    0.029369963333010674,
    0.023165492340922356,
    0.014760090038180351,
    0.012792172841727734,
    0.0036650917027145624,
    0.0003923402982763946,
    0.00010538658534642309,
    0.0009443165617994964,
    0.00031111648422665894,
    0.00036534812534227967,
    0.010537012480199337,
    0.00010012749407906085,
    0.00016073690494522452,
    0.0015746485441923141,
    0.000206950688152574,
    0.0003808066248893738,
    0.00027660588966682553,
    0.030365105718374252,
    0.001428702613338828,
    0.0005204244516789913,
    0.027520354837179184,
    0.00021863017173018306,
    0.0001629255712032318,
    0.03035995177924633,
    0.0016669463366270065,
    0.01518415380269289,
    0.00038204825250431895,
    0.00011312970309518278,
    0.00035840057535097003,
    0.01543926727026701,
    0.0005412892787717283,
    0.00017709375242702663,
    0.03117230534553528,
    0.01250076200813055,
    8.352489385288209e-05,
    0.012853040359914303,
    0.015416348353028297,
    0.030294077470898628,
    0.0005559655837714672,
    0.01549510844051838,
    0.015471498481929302,
    0.000198257970623672,
    0.015664953738451004,
    0.015289179980754852,
    0.00015357379743363708,
    0.012791619636118412,
    0.015178114175796509,
    0.025594141334295273,
    8.634323603473604e-05,
    0.01510627567768097,
    0.0008930812473408878,
    0.0008456112700514495,
    0.0006992012495175004,
    4.609126699506305e-05,
    0.000179698909050785,
    0.00015785200230311602,
    0.00015354566858150065,
    0.01561124250292778,
    6.77339849062264e-05,
    0.014222145080566406,
    5.4669926612405106e-05,
    0.015432090498507023,
    0.016028236597776413,
    0.028435977175831795,
    0.0014007517602294683,
    0.015199718065559864,
    0.00013245001900941133,
    0.013027600944042206,
    0.0010143897961825132,
    0.0005959573900327086,
    0.024723459035158157,
    0.03087792359292507,
    0.015394026413559914,
    0.015662293881177902,
    0.00023888546274974942,
    0.015489071607589722,
    9.676951594883576e-05,
    0.00015914860705379397,
    0.015082319267094135,
    0.02761656790971756,
    0.015971491113305092,
    0.0003387761826161295,
    0.0430494099855423,
    0.015506740659475327,
    0.01580379717051983,
    0.014552212320268154,
    0.0028906872030347586,
    0.00029844121308997273,
    0.04076734185218811,
    0.00011305318184895441,
    0.030190030112862587,
    0.010960598476231098,
    0.00018939597066491842,
    0.02842559479176998,
    0.015902232378721237,
    0.00013321998994797468,
    0.015442544594407082,
    0.00023914313351269811,
    0.028452353551983833,
    0.0003094632120337337,
    0.01450427621603012,
    0.00017106870654970407,
    0.015366671606898308,
    0.002506289631128311,
    0.01551027875393629,
    0.0007898638723418117,
    0.015417328104376793,
    0.01444533932954073,
    0.016099952161312103,
    0.01539045013487339,
    0.014046176336705685,
    0.030382748693227768,
    0.011547762900590897,
    0.0006502494215965271,
    0.0015369034372270107,
    0.029626794159412384,
    0.015438122674822807,
    0.015764078125357628,
    0.015215682797133923,
    0.0009441766305826604,
    0.014371450990438461,
    0.024235177785158157,
    0.028662117198109627,
    0.017139822244644165,
    0.01209384948015213,
    0.02724023349583149,
    0.02788204327225685,
    0.015372272580862045,
    0.0005738897016271949,
    0.014529586769640446,
    0.04072106257081032,
    0.014776756055653095,
    0.02707085944712162,
    0.0010536282788962126,
    0.00031202679383568466,
    0.000831175537314266,
    0.000899149919860065,
    0.00020577121176756918,
    0.015272528864443302,
    0.011061512865126133,
    0.0004955490003339946,
    0.000473642663564533,
    0.011223840527236462,
    0.0006141700432635844,
    0.012202726677060127,
    0.004945478867739439,
    0.0153728062286973,
    0.02751482091844082,
    0.0005490800831466913,
    0.030436819419264793,
    0.015112113207578659,
    0.015593795105814934,
    0.0003054086701013148,
    0.013794036582112312,
    0.0004494120366871357,
    0.014545261859893799,
    0.000806525640655309,
    0.00032375555019825697,
    0.00034390631481073797,
    0.00021017999097239226,
    0.010651830583810806,
    0.015582019463181496,
    0.015173419378697872,
    0.0020284997299313545,
    0.0007653955835849047,
    0.015146587044000626,
    0.015544603578746319,
    0.0003612524888012558,
    0.0139832878485322,
    0.04540640115737915,
    0.014865203760564327,
    0.0001710353244561702,
    0.013404672965407372,
    0.0007809461676515639,
    0.01534185092896223,
    0.01526769157499075,
    0.015287782065570354,
    0.000491670158226043,
    0.0011288148816674948,
    0.015264309011399746,
    0.0003598635958041996,
    0.0005349793937057257,
    9.794494690140709e-05,
    0.01599987968802452,
    0.01522180438041687,
    0.01538155972957611,
    0.014883293770253658,
    0.04450494796037674,
    0.02983592450618744,
    0.013847884722054005,
    0.00010730657959356904,
    6.373832002282143e-05,
    0.0001704357418930158,
    0.015105539932847023,
    0.0003497419529594481,
    0.030154308304190636,
    0.015232762321829796,
    0.00013485994713846594,
    0.01399558037519455,
    0.015361235477030277,
    0.01541631668806076,
    0.015083874575793743,
    0.00036146235652267933,
    0.0002029882452916354,
    0.02848098985850811,
    0.00025249284226447344,
    0.00029547413578256965,
    0.01486427802592516,
    0.015461060218513012,
    0.003048228332772851,
    0.0004684544983319938,
    0.00039234524592757225,
    7.353625551331788e-05,
    0.013914063572883606,
    0.0151314502581954,
    0.00014662912872154266,
    0.015496456995606422,
    0.002005151705816388,
    0.0014657836873084307,
    0.00014843727694824338,
    0.0002836666244547814,
    0.00011157184053445235,
    0.013914095237851143,
    0.015184308402240276,
    0.015612814575433731,
    0.027391912415623665,
    0.02954060584306717,
    0.0003557908348739147,
    6.728401058353484e-05,
    0.00015109234664123505,
    0.01440286822617054,
    7.546196866314858e-05,
    0.00014954122889321297,
    0.015356761403381824,
    0.0004913231823593378,
    0.00021537876455113292,
    0.00013458312605507672,
    0.014560365118086338,
    0.00013665085134562105,
    0.00013002341438550502,
    0.015118847601115704,
    0.0007804186316207051,
    0.0155485849827528,
    0.00018159323371946812,
    0.00010307048796676099,
    0.0001013807050185278,
    0.02715897187590599,
    0.0277562215924263,
    6.732530164299533e-05,
    0.029648251831531525,
    0.01546644326299429,
    7.925675163278356e-05,
    0.015371477231383324,
    0.00035313775879330933,
    0.015700813382864,
    0.024125821888446808,
    0.00013992142339702696,
    0.00022851984249427915,
    0.0001089955767383799,
    0.045653197914361954,
    0.04208695888519287,
    0.012712793424725533,
    0.01541873998939991,
    0.0001265481987502426,
    0.02894740179181099,
    0.0007741387817077339,
    9.522603068035096e-05,
    0.01521261315792799,
    0.029832303524017334,
    0.02441863901913166,
    0.029723860323429108,
    0.00015143226482905447,
    0.0001301114389207214,
    0.014950865879654884,
    0.014895648695528507,
    0.02568165212869644,
    0.0006004484021104872,
    0.00038170022889971733,
    0.0003445125767029822,
    0.000329806178342551,
    0.01407285314053297,
    0.0005406833370216191,
    0.015800857916474342,
    0.0006104386993683875,
    0.02865121327340603,
    0.012283028103411198,
    0.0018203541403636336,
    0.00042030762415379286,
    0.012042910791933537,
    0.013683506287634373,
    0.00034353299997746944,
    0.00031009811209514737,
    0.014820490963757038,
    0.014751207083463669,
    0.00035316916182637215,
    0.030210450291633606,
    0.0002584598842076957,
    0.00043062149779871106,
    0.01553207729011774,
    0.010886949487030506,
    0.030087243765592575,
    0.0007312881061807275,
    0.011939228512346745,
    0.01444463524967432,
    0.03042495995759964,
    0.0002761685464065522,
    0.00036104017635807395,
    0.01926533691585064,
    0.0005037870723754168,
    0.014322416856884956,
    0.00042553700041025877,
    0.015491376630961895,
    0.0302999597042799,
    0.0014928752789273858,
    0.015870414674282074,
    0.00039854092756286263,
    0.014209786430001259,
    0.00033198774326592684,
    0.0008371645817533135,
    0.024427980184555054,
    0.03053227625787258,
    0.00047986762365326285,
    0.028148632496595383,
    0.012837682850658894,
    0.015182324685156345,
    0.0012396343518048525,
    0.03028356097638607,
    0.0002021128311753273,
    0.013481809757649899,
    0.00022053129214327782,
    0.01512865163385868,
    0.0010222896235063672,
    0.0009587497333995998,
    0.012922914698719978,
    0.049292176961898804,
    0.058877211064100266,
    0.01613035798072815,
    0.0010133214527741075,
    0.0007834649877622724,
    0.04119662567973137,
    0.012914597988128662,
    0.015491446480154991,
    0.029560578987002373,
    0.0020047605503350496,
    0.016076095402240753,
    0.020351961255073547,
    0.01846321113407612,
    0.0004388426896184683,
    0.002950758906081319,
    0.03018723800778389,
    0.014800860546529293,
    0.0004178138333372772,
    0.015299166552722454,
    0.0002642082399688661,
    0.00014765889500267804,
    0.0004590327444020659,
    0.00036790684680454433,
    0.0033343674149364233,
    0.01386059820652008,
    8.97580393939279e-05,
    0.014566930010914803,
    0.0004996252828277647,
    0.02882738783955574,
    7.850681140553206e-05,
    0.014227724634110928,
    0.010696887038648129,
    0.015153542160987854,
    0.029137201607227325,
    0.015620267018675804,
    0.012832194566726685,
    0.00012460866128094494,
    0.015550688840448856,
    0.015051665715873241,
    0.010338964872062206,
    0.015211869031190872,
    0.01566755399107933,
    0.0002617263817228377,
    0.030679399147629738,
    0.015535599552094936,
    0.0006633898592554033,
    0.00020867536659352481,
    6.313915946520865e-05,
    0.013288168236613274,
    0.014587885700166225,
    0.0156715027987957,
    0.00039629865204915404,
    0.015629777684807777,
    0.015863128006458282,
    0.00019418253214098513,
    0.00039395337807945907,
    0.015506505966186523,
    0.016049133613705635,
    0.000427502702223137,
    0.015004732646048069,
    0.0005311808781698346,
    0.0002310859999852255,
    0.015294186770915985,
    0.013032685033977032,
    0.0017276883590966463,
    0.011575344949960709,
    0.023774299770593643,
    0.0003694235347211361,
    0.014125201851129532,
    0.015916893258690834,
    0.03056541085243225,
    0.00011070043547078967,
    0.013589893467724323,
    0.00043698507943190634,
    0.0007286344771273434,
    0.0006227234262041748,
    0.000508868251927197,
    0.029558829963207245,
    0.010476469993591309,
    0.01566757634282112,
    0.010014797560870647,
    0.0009768473682925105,
    0.028517676517367363,
    0.01398675236850977,
    0.01943974383175373,
    0.0007095990586094558,
    0.000766140641644597,
    0.0010798890143632889,
    0.000630668131634593,
    0.011191388592123985,
    0.0016859453171491623,
    0.014958849176764488,
    0.0007185105932876468,
    0.0004440975026227534,
    0.04614061489701271,
    0.0005228960071690381,
    0.0011918549425899982,
    0.01132108736783266,
    0.00099288416095078,
    0.0005684939678758383,
    0.0004392887931317091,
    0.0004072902083862573,
    0.02280818670988083,
    0.03976348042488098,
    0.013488255441188812,
    0.030191780999302864,
    0.0007673610234633088,
    0.03264351934194565,
    0.00030371954198926687,
    0.015386818908154964,
    0.0004519642679952085,
    0.0008486612350679934,
    0.0034739829134196043,
    0.013603108003735542,
    0.0002429146261420101,
    0.008082949556410313,
    0.0015953460242599249,
    0.013191768899559975,
    0.014594967477023602,
    0.0009760436369106174,
    0.014708222821354866,
    0.02155032381415367,
    0.015152261592447758,
    0.015215923078358173,
    0.01504057738929987,
    0.01301669329404831,
    0.013505148701369762,
    0.01505065057426691,
    0.000819222186692059,
    0.00023308554955292493,
    0.0151441665366292,
    0.0050587779842317104,
    0.01440407894551754,
    0.0007184806745499372,
    0.00035344919888302684,
    0.028584135696291924,
    0.014813377521932125,
    0.0010866629891097546,
    0.013908221386373043,
    0.0001792569091776386,
    0.01190993096679449,
    0.014284328557550907,
    0.0002935734810307622,
    0.015633517876267433,
    0.015435860492289066,
    0.015959644690155983,
    0.01561577245593071,
    0.009331906214356422,
    0.0003752294578589499,
    0.014004841446876526,
    0.00012722890824079514,
    0.029639776796102524,
    0.013090419583022594,
    0.029039740562438965,
    0.015001802705228329,
    0.030437784269452095,
    0.0006341762491501868,
    0.015439650975167751,
    0.015753382816910744,
    0.0136532848700881,
    0.00028933005523867905,
    0.014373154379427433,
    0.028789503499865532,
    0.00010942441440420225,
    0.02867257036268711,
    0.00017360184574499726,
    0.028919145464897156,
    0.015729105100035667,
    0.000303157779853791,
    0.015451072715222836,
    0.00025034978170879185,
    0.013900465331971645,
    0.015144363045692444,
    0.01409967616200447,
    0.030224774032831192,
    0.0003976059961132705,
    0.04339490830898285,
    0.02667350135743618,
    0.013776570558547974,
    0.00033368589356541634,
    0.00024240319908130914,
    0.014601095579564571,
    0.00024802936241030693,
    0.015388282015919685,
    0.027663329616189003,
    0.014475296251475811,
    0.012515595182776451,
    0.0001287869381485507,
    0.00012213604350108653,
    0.014939761720597744,
    0.02806193381547928,
    0.000511114951223135,
    0.015267225913703442,
    0.00020651653176173568,
    0.0002575370599515736,
    0.0001522640959592536,
    0.014557640068233013,
    0.01666860841214657,
    0.025181487202644348,
    0.00016466561646666378,
    0.0005765091045759618,
    0.00036776589695364237,
    0.01408823486417532,
    0.028177939355373383,
    0.000833420897834003,
    0.0008232223335653543,
    0.015541309490799904,
    0.0005072315107099712,
    0.030731860548257828,
    0.011843875981867313,
    0.000301202351693064,
    0.00034412823151797056,
    0.029140688478946686,
    0.015283087268471718,
    0.0006367381429299712,
    0.04458942636847496,
    0.0011077458038926125,
    0.014736714772880077,
    0.029394133016467094,
    0.0001205220542033203,
    0.016660720109939575,
    0.00024039167328737676,
    0.0007893107831478119,
    0.029391609132289886,
    0.015189162455499172,
    0.015547540038824081,
    0.00021878728875890374,
    0.00044870321289636195,
    0.028948387131094933,
    0.0002577418345026672,
    0.02796202525496483,
    0.007001801393926144,
    0.012173634953796864,
    0.000349715439369902,
    0.016074489802122116,
    0.014678374864161015,
    0.00036598925362341106,
    0.014509380795061588,
    0.029498714953660965,
    0.030797403305768967,
    0.0004493102605920285,
    0.014033600687980652,
    0.00035614660009741783,
    0.0006215517059899867,
    0.015630370005965233,
    0.002591252326965332,
    0.0006239909562282264,
    0.02367125079035759,
    0.0004097497439943254,
    0.0016806430649012327,
    0.0002882909611798823,
    0.01492810994386673,
    0.0005590777145698667,
    0.011796071194112301,
    0.015431790612637997,
    0.0020993868820369244,
    0.00014206299965735525,
    0.0006248182617127895,
    0.029724376276135445,
    0.0004705450846813619,
    0.001212691655382514,
    0.00014728138921782374,
    0.00029594055376946926,
    0.015210254117846489,
    0.015574456192553043,
    0.030818047001957893,
    0.030470263212919235,
    0.00014628053759224713,
    0.01410002913326025,
    0.02509348839521408,
    0.0001575918577145785,
    0.001300521194934845,
    0.0002743367513176054,
    0.00035837528412230313,
    0.0002945571322925389,
    0.015519373118877411,
    0.015029301866889,
    0.015319259837269783,
    0.00041847064858302474,
    0.015326328575611115,
    0.0003735234495252371,
    0.00034709874307736754,
    0.000411565211834386,
    0.00026250991504639387,
    0.012823214754462242,
    0.0003831805079244077,
    0.029540544375777245,
    0.01542138122022152,
    0.0012237154878675938,
    0.014182290993630886,
    0.00021438418480101973,
    0.0003756002988666296,
    0.028202535584568977,
    0.042431384325027466,
    0.0006924769259057939,
    0.014530054293572903,
    0.001794928452000022,
    0.0002590880321804434,
    0.015611695125699043,
    0.01574459671974182,
    0.00020466462592594326,
    0.0011650024680420756,
    0.025302376598119736,
    0.024737298488616943,
    0.01548195444047451,
    0.01617927849292755,
    0.02777678892016411,
    0.0010910070268437266,
    0.0014280687319114804,
    0.01563820242881775,
    0.02972835674881935,
    0.0008423906983807683,
    0.0005900341784581542,
    0.0009757050429470837,
    0.014042027294635773,
    0.00033229394466616213,
    0.0002767528931144625,
    0.013814137317240238,
    0.00024189258692786098,
    0.000332173949573189,
    0.02763434126973152,
    0.029751911759376526,
    0.016657134518027306,
    0.013829792849719524,
    0.0002197565045207739,
    0.01565566658973694,
    0.01420716755092144,
    0.0005896707880310714,
    0.0006119689205661416,
    0.026461157947778702,
    0.0002454304485581815,
    0.028134852647781372,
    0.014833751134574413,
    0.0006287536234594882,
    0.029191482812166214,
    0.015534840524196625,
    0.00014476390788331628,
    0.01581859402358532,
    0.010118149220943451,
    0.0006643502274528146,
    0.015551542863249779,
    0.041076526045799255,
    9.906748164212331e-05,
    0.0003861775330733508,
    0.000328756810631603,
    0.027159471064805984,
    0.013816849328577518,
    0.026073571294546127,
    0.030088167637586594,
    0.009528878144919872,
    0.015394629910588264,
    0.0002970164641737938,
    0.029840409755706787,
    0.00027177445008419454,
    6.561117334058508e-05,
    0.0004401109181344509,
    0.00024935934925451875,
    0.012601706199347973,
    0.0004706704057753086,
    0.013930214568972588,
    0.011529811657965183,
    0.0005497339880093932,
    0.00018161290790885687,
    0.028587158769369125,
    0.000777621113229543,
    0.0005374776665121317,
    0.02922697737812996,
    0.009600508958101273,
    0.015385277569293976,
    0.07616690546274185,
    0.015918713063001633,
    0.03757157176733017,
    0.0012364957947283983,
    0.0008649563533253968,
    0.011386275291442871,
    0.030293457210063934,
    0.015874454751610756,
    0.006350045558065176,
    0.015569208189845085,
    0.013052752241492271,
    0.01628516986966133,
    0.0011164466850459576,
    0.00030238108593039215,
    0.0006930028321221471,
    0.0015823488356545568,
    0.0044066207483410835,
    0.013416547328233719,
    0.00023767421953380108,
    0.027752617374062538,
    0.0010627864394336939,
    0.010189969092607498,
    0.0015591427218168974,
    0.003936060704290867,
    0.00037299536052159965,
    0.0029989504255354404,
    0.00147916073910892,
    0.015008840709924698,
    0.00028636655770242214,
    0.015250635333359241,
    0.0014080789405852556,
    0.00012967771908733994,
    0.03810501843690872,
    0.029073012992739677,
    0.0003378501860424876,
    0.0006390507332980633,
    0.00018284592078998685,
    0.044088322669267654,
    0.016692493110895157,
    0.01507839746773243,
    0.00020256868447177112,
    0.00021326316345948726,
    4.5491218770621344e-05,
    0.01702440343797207,
    0.0008213878609240055,
    0.030631739646196365,
    0.0005059146787971258,
    0.014990530908107758,
    0.026822999119758606,
    0.015447909943759441,
    0.02987300418317318,
    0.026219068095088005,
    0.00037923603667877614,
    0.025551697239279747,
    0.0004358686855994165,
    0.029870256781578064,
    0.014979257248342037,
    0.015297646634280682,
    0.012068154290318489,
    0.02385246753692627,
    0.0002475021465215832,
    0.000599232385866344,
    0.0020002045203000307,
    0.009370295330882072,
    0.009133435785770416,
    0.0006920915329828858,
    0.0006840016576461494,
    0.011476908810436726,
    0.00871775671839714,
    0.0027948867063969374,
    0.0157474372535944,
    0.04390371963381767,
    0.013255570083856583,
    0.0002342058578506112,
    0.00019565578259062022,
    0.0009688478894531727,
    0.013750214129686356,
    0.015857581049203873,
    0.01572813279926777,
    9.747892909217626e-05,
    0.011355875991284847,
    0.013890936970710754,
    0.007247328292578459,
    0.01462774258106947,
    0.0001403578498866409,
    0.014450603164732456,
    0.0006210696301423013,
    0.014481493271887302,
    0.017421012744307518,
    0.042430710047483444,
    0.015714222565293312,
    0.004163488280028105,
    0.00033678620820865035,
    0.05999794602394104,
    0.02456016093492508,
    0.0013572946190834045,
    0.001123494585044682,
    0.0019701013807207346,
    0.02542303130030632,
    0.003494355594739318,
    0.017001472413539886,
    0.023983873426914215,
    0.016390301287174225,
    0.00036617054138332605,
    0.0006138122407719493,
    0.0003036840644199401,
    0.01167738251388073,
    0.014860974624752998,
    0.015595952980220318,
    0.00036190467653796077,
    0.00017902039689943194,
    0.00019704662554431707,
    0.03137751296162605,
    0.0001956584892468527,
    0.024541087448596954,
    0.02207084558904171,
    0.010591731406748295,
    0.0016545956023037434,
    0.011825516819953918,
    0.0006694904295727611,
    0.010562906973063946,
    0.029444772750139236,
    0.00048736410099081695,
    0.02618267387151718,
    0.015443473123013973,
    0.014120854437351227,
    0.00035554287023842335,
    0.01906515657901764,
    0.0007108243880793452,
    0.0004974073963239789,
    0.01459445059299469,
    0.045589007437229156,
    0.016198836266994476,
    0.00844956561923027,
    0.0004640540573745966,
    0.010922751389443874,
    0.004145196173340082,
    0.015532923862338066,
    0.0010518799535930157,
    0.04304923117160797,
    0.015321587212383747,
    0.01544829923659563,
    0.015981566160917282,
    0.0007624784484505653,
    0.01365204993635416,
    0.00018358766101300716,
    0.014450364746153355,
    0.0165299903601408,
    0.0007922001532278955,
    0.01153383869677782,
    0.029416929930448532,
    0.015528105199337006,
    0.01614370010793209,
    0.01591169461607933,
    0.0157928429543972,
    0.04111266881227493,
    0.008730068802833557,
    0.01577800326049328,
    0.00015953060938045382,
    0.00018341693794354796,
    0.015493383631110191,
    0.010918095707893372,
    0.014531412161886692,
    0.024189412593841553,
    0.015450267121195793,
    0.0004088610294274986,
    0.0023194809909909964,
    0.022589245811104774,
    0.008250937797129154,
    0.0006943826447241008,
    0.001631616149097681,
    0.016108963638544083,
    0.0006735706119798124,
    0.016197558492422104,
    0.0156575795263052,
    0.01654808223247528,
    0.0006678398931398988,
    0.001695138867944479,
    9.517778380541131e-05,
    0.007507114205509424,
    0.015952741727232933,
    0.013867046684026718,
    0.0007764060283079743,
    0.00025892083067446947,
    0.01767735183238983,
    0.00041680067079141736,
    0.0027946941554546356,
    0.002215121639892459,
    0.01530269905924797,
    0.0007441542111337185,
    0.00023067517031449825,
    0.016634810715913773,
    0.0006306061986833811,
    0.0003501110477373004,
    0.0129784494638443,
    0.001480342703871429,
    0.0011190141085535288,
    0.0027429317124187946,
    0.0007393467240035534,
    0.000118033800390549,
    0.015891332179307938,
    0.0001276235852856189,
    0.0001005018493742682,
    0.015407327562570572,
    0.03840751573443413,
    0.030701961368322372,
    0.014912260696291924,
    0.00012039921421092004,
    0.00023304729256778955,
    0.013132189400494099,
    0.015503976494073868,
    0.014100640080869198,
    0.029214873909950256,
    0.00010520593787077814,
    0.0006879044231027365,
    0.028592871502041817,
    0.00019626881112344563,
    0.00014679241576232016,
    0.030987214297056198,
    0.0005087927565909922,
    0.016503922641277313,
    0.02690715901553631,
    0.029607122763991356,
    0.027893466874957085,
    0.014304099604487419,
    0.013601339422166348,
    0.011426977813243866,
    0.0001511688606115058,
    0.0066072288900613785,
    0.020010696724057198,
    0.01568429358303547,
    0.01587892696261406,
    0.010767772793769836,
    0.012713299132883549,
    0.011366835795342922,
    0.0006116381264291704,
    0.015338598750531673,
    0.015091379173099995,
    0.01734997145831585,
    0.015363214537501335,
    0.0011666989885270596,
    0.03500160202383995,
    0.017091834917664528,
    0.027858613058924675,
    0.0020518668461591005,
    0.0136237358674407,
    0.015399051830172539,
    0.0013004594948142767,
    0.0014340110355988145,
    0.0006818133988417685,
    0.015352456830441952,
    0.004595004487782717,
    0.02964681200683117,
    0.0025247358717024326,
    0.0019560442306101322,
    0.0006633269367739558,
    0.018422488123178482,
    0.0007007723907008767,
    0.0008647532667964697,
    0.00045593868708238006,
    0.007852104492485523,
    0.015446796081960201,
    0.00025320093845948577,
    0.00012296628847252578,
    0.0012732690665870905,
    0.030127743259072304,
    0.018431227654218674,
    0.01627763919532299,
    0.015510954894125462,
    0.015474721789360046,
    0.0002452445914968848,
    0.01615132763981819,
    0.015282586216926575,
    0.0307327713817358,
    0.01519849430769682,
    0.012804213911294937,
    0.01266526523977518,
    0.0134999118745327,
    0.00019839448214042932,
    6.201121868798509e-05,
    0.01548565924167633,
    0.02546427957713604,
    0.00018490033107809722,
    0.0002811700978782028,
    0.0013910516863688827,
    0.026058802381157875,
    0.031068315729498863,
    0.00018500263104215264,
    0.02665897086262703,
    0.00028997837216593325,
    0.042816922068595886,
    0.0017009275034070015,
    0.006630308460444212,
    0.00025005050702020526,
    0.00048454635543748736,
    0.0013281888095661998,
    0.0024151841644197702,
    0.025371037423610687,
    0.015216891653835773,
    0.006753985304385424,
    0.015732446685433388,
    0.030517298728227615,
    0.009173160418868065,
    0.015522009693086147,
    0.00035825834493152797,
    0.0005938417161814868,
    0.0002871249453164637,
    0.00941258855164051,
    0.016355963423848152,
    0.015453402884304523,
    0.015334534458816051,
    0.0005632752436213195,
    0.032631225883960724,
    0.002642099978402257,
    0.0009219563798978925,
    0.01759287156164646,
    0.0016076000174507499,
    0.0001341178867733106,
    0.029377523809671402,
    0.024695008993148804,
    0.0009761544060893357,
    0.01788897067308426,
    0.016052046790719032,
    0.00025654773344285786,
    0.0142357861623168,
    0.01569400355219841,
    0.0002637461293488741,
    0.02799844741821289,
    0.01602449268102646,
    0.00035624453448690474,
    0.014776719734072685,
    0.000372877751942724,
    0.0011621954618021846,
    0.03502515330910683,
    0.01414502877742052,
    0.00036773187457583845,
    0.00036722508957609534,
    0.016269931569695473,
    0.00039521045982837677,
    0.030160848051309586,
    0.0007156736101023853,
    0.015382698737084866,
    0.015170730650424957,
    0.015643512830138206,
    0.015353168360888958,
    0.013345375657081604,
    0.004423805978149176,
    0.0005231914110481739,
    0.04356680065393448,
    0.029774239286780357,
    0.000260852393694222,
    0.0002730133419390768,
    0.015438036061823368,
    0.00015583678032271564,
    0.01477949507534504,
    0.01395488902926445,
    0.01553090289235115,
    0.00023753942514304072,
    0.0006581118796020746,
    0.0012451419606804848,
    0.01582903042435646,
    0.0445626862347126,
    8.244750642916188e-05,
    0.00018464919412508607,
    0.000735154957510531,
    0.00014621543232351542,
    0.00024062127340584993,
    0.015374260023236275,
    0.01548229530453682,
    0.00012671483273152262,
    0.0002444154233671725,
    0.013941830955445766,
    0.0001315143599640578,
    0.00020786377717740834,
    0.0031999198254197836,
    0.01596204750239849,
    0.015588730573654175,
    0.015500914305448532,
    0.02737199328839779,
    0.01019243337213993,
    0.02292444370687008,
    0.030487626791000366,
    0.015625542029738426,
    0.0007421565824188292,
    0.00018432093202136457,
    0.02981404773890972,
    0.014880365692079067,
    0.00027502505690790713,
    0.0006289899465627968,
    0.013809394091367722,
    0.01591833308339119,
    0.003420460969209671,
    0.00012007615441689268,
    0.014865810982882977,
    0.03072654828429222,
    0.000294960307655856,
    0.014758116565644741,
    0.00014395496691577137,
    0.0010207629529759288,
    0.00023469759617000818,
    0.013132309541106224,
    0.0013814192498102784,
    0.013713795691728592,
    0.00024297602067235857,
    0.015382749028503895,
    0.014449544250965118,
    8.376737241633236e-05,
    0.030225247144699097,
    0.015414126217365265,
    0.015394897200167179,
    0.029843641445040703,
    0.026544328778982162,
    0.03630930557847023,
    9.950052481144667e-05,
    0.015266292728483677,
    0.00024204415967687964,
    0.00010359262523707002,
    0.00015466353215742856,
    0.00033961678855121136,
    0.00030575995333492756,
    0.0002511170750949532,
    0.023005014285445213,
    0.013954907655715942,
    0.01010102592408657,
    0.014459549449384212,
    0.0029670284129679203,
    0.00034405564656481147,
    0.000534152495674789,
    0.04977143183350563,
    0.001642027054913342,
    0.02322571538388729,
    0.0009354293579235673,
    0.015954090282320976,
    0.028691980987787247,
    0.016253657639026642,
    0.0006330531323328614,
    0.0009839824633672833,
    0.01693551614880562,
    0.015147256664931774,
    0.030002838000655174,
    0.028370022773742676,
    0.015451762825250626,
    0.017538178712129593,
    0.013710892759263515,
    0.011909782886505127,
    0.018689459189772606,
    0.0065512582659721375,
    0.0002717360039241612,
    0.00024122747709043324,
    0.01518139336258173,
    0.012952197343111038,
    0.0006352445343509316,
    0.003389282152056694,
    0.030192198231816292,
    0.0013114677276462317,
    0.00032842400833033025,
    0.015225715935230255,
    0.00013981055235490203,
    0.013903921470046043,
    0.014870851300656796,
    0.01390749216079712,
    0.008783414959907532,
    0.00021671646391041577,
    0.00035681005101650953,
    0.00012737458746414632,
    0.015587161295115948,
    0.015026316046714783,
    0.014449050650000572,
    0.015741238370537758,
    0.0008189199725165963,
    0.0014657657593488693,
    0.030602438375353813,
    0.015851985663175583,
    0.01635679230093956,
    0.0003260663361288607,
    0.0003227495471946895,
    0.01198403351008892,
    0.00018429599003866315,
    0.00044577542576007545,
    0.00017817292246036232,
    0.00032319946330972016,
    0.00040662262472324073,
    0.015745114535093307,
    8.3819410065189e-05,
    0.028174307197332382,
    0.016168639063835144,
    0.012596768327057362,
    0.0003478185390122235,
    0.02774737775325775,
    0.00019127270206809044,
    0.015401891432702541,
    0.027448557317256927,
    9.240026702173054e-05,
    0.04539849981665611,
    0.00010492107685422525,
    0.027691040188074112,
    0.015179138630628586,
    0.0003135884180665016,
    0.015068061649799347,
    0.03963848575949669,
    0.015433221124112606,
    0.014803597703576088,
    0.00034078420139849186,
    0.00017072678019758314,
    0.01261340081691742,
    0.00023122428683564067,
    0.00024229779955931008,
    0.014570598490536213,
    0.015139748342335224,
    0.0003393564547877759,
    0.010947896167635918,
    0.015008321031928062,
    0.015423593111336231,
    0.01535846572369337,
    0.003927167039364576,
    0.01181181613355875,
    0.015118523500859737,
    0.00034360014251433313,
    0.02616356499493122,
    0.00067034678068012,
    0.010751201771199703,
    0.013351536355912685,
    0.0005644622724503279,
    0.012175253592431545,
    0.0003948697412852198,
    0.015619895420968533,
    0.0008746833773329854,
    0.0093605425208807,
    0.0013263090513646603,
    0.0010126004926860332,
    0.0005312719149515033,
    0.0003069549275096506,
    0.00035464216489344835,
    0.01580197550356388,
    0.020715665072202682,
    0.01512188371270895,
    0.0016835274873301387,
    0.000270135176833719,
    0.0005740115884691477,
    0.028354503214359283,
    0.015339759178459644,
    0.0009651322034187615,
    0.00037244512350298464,
    0.0011117166141048074,
    0.02780953235924244,
    0.015043368563055992,
    0.014491449110209942,
    0.005043067969381809,
    0.0006840854184702039,
    0.02809891290962696,
    0.014622986316680908,
    0.015895657241344452,
    0.01582132652401924,
    0.04547671228647232,
    0.01443377137184143,
    0.0003770510375034064,
    0.017662208527326584,
    0.0038887469563633204,
    0.014888785779476166,
    0.028484061360359192,
    0.015455937944352627,
    0.0019037396414205432,
    0.03187190741300583,
    0.031188610941171646,
    0.015142146497964859,
    0.007252051029354334,
    0.0004484874662011862,
    0.01809156872332096,
    0.0001871679851319641,
    0.00019483527285046875,
    0.01528016198426485,
    0.0005549633060581982,
    0.015579337254166603,
    0.0285903662443161,
    0.013463967479765415,
    0.026698701083660126,
    0.011039085686206818,
    0.01580839976668358,
    0.01538078673183918,
    0.014651136472821236,
    0.02055392414331436,
    0.0035620490089058876,
    0.0164463073015213,
    0.0014644243055954576,
    0.015763454139232635,
    0.00034270621836185455,
    0.029289938509464264,
    0.04419824108481407,
    0.0005264991195872426,
    0.022622574120759964,
    0.013023472391068935,
    0.019130634143948555,
    0.01514267735183239,
    0.013711829669773579,
    0.015530060976743698,
    0.036725468933582306,
    0.00989392027258873,
    0.03152623772621155,
    0.011106589809060097,
    0.023243388161063194,
    0.004766200203448534,
    0.00037912113475613296,
    0.00025508063845336437,
    0.01781361736357212,
    0.0015576303703710437,
    0.006108822301030159,
    0.002156365429982543,
    0.0016383647453039885,
    0.008917585015296936,
    0.0157039612531662,
    0.02666473016142845,
    0.017068006098270416,
    0.00011292270210105926,
    0.015675310045480728,
    0.0005399466608650982,
    0.015960006043314934,
    0.0004091793962288648,
    0.0017315680161118507,
    0.04528799653053284,
    0.01567632146179676,
    0.0015169150428846478,
    0.0023563287686556578,
    0.007377728819847107,
    0.04409191012382507,
    0.00038815446896478534,
    0.014868988655507565,
    0.01594606600701809,
    0.00026204268215224147,
    0.0265343077480793,
    0.0002277857856824994,
    0.0005819479702040553,
    0.015390959568321705,
    0.0036227433010935783,
    0.014395857229828835,
    0.0001731265801936388,
    0.0016824249178171158,
    0.013316884636878967,
    0.0015449024504050612,
    0.0008503415738232434,
    0.031271565705537796,
    0.0019876929000020027,
    0.0002387773129157722,
    0.016260504722595215,
    0.030048063024878502,
    0.002839480061084032,
    0.016008244827389717,
    0.00027482572477310896,
    0.0007509719580411911,
    0.007830295711755753,
    0.014277574606239796,
    0.015283411368727684,
    0.04477597773075104,
    0.021048134192824364,
    0.00011737914610421285,
    0.0293765589594841,
    0.00022686879674438387,
    0.015268360264599323,
    0.001078468281775713,
    0.01532694511115551,
    0.028868531808257103,
    0.03056858479976654,
    0.0002506271412130445,
    0.015324113890528679,
    0.029904648661613464,
    0.01312091015279293,
    0.014219443313777447,
    0.015295819379389286,
    0.005057428497821093,
    0.022872447967529297,
    0.04066773131489754,
    0.019359594210982323,
    0.00019145122496411204,
    0.0010270732454955578,
    0.03034893050789833,
    0.0007986236596480012,
    0.001381965703330934,
    0.0009908947395160794,
    0.015333257615566254,
    0.005119229666888714,
    0.013734178617596626,
    0.017008045688271523,
    0.00017026011482812464,
    0.015229602344334126,
    0.03028407320380211,
    0.00031379747088067234,
    0.015965109691023827,
    0.015129000879824162,
    0.0010339809814468026,
    0.000138845294713974,
    0.0001500083162682131,
    0.014577895402908325,
    0.0005191193195059896,
    0.07408986985683441,
    0.01544362772256136,
    0.015391990542411804,
    0.00803828239440918,
    0.00012169578258180991,
    0.02774684876203537,
    0.0005781496874988079,
    0.00027265280368737876,
    0.0002704181824810803,
    0.011176151223480701,
    0.0006286698626354337,
    0.012626863084733486,
    0.014203636907041073,
    0.023586764931678772,
    0.0019413803238421679,
    0.00010288006160408258,
    0.01742049865424633,
    0.014857306145131588,
    0.0003522703773342073,
    0.04103105142712593,
    0.0009235769393853843,
    0.00035940035013481975,
    0.016233669593930244,
    0.00116052501834929,
    0.015619710087776184,
    0.00034877381403930485,
    0.044684454798698425,
    0.043697986751794815,
    0.014824580401182175,
    0.0004541258094832301,
    0.03138735145330429,
    0.029583826661109924,
    0.0005979709676466882,
    0.0001289840874960646,
    0.015069255605340004,
    0.0005719084292650223,
    0.027193382382392883,
    0.02993297576904297,
    0.0014923771377652884,
    0.01504664309322834,
    0.015465568751096725,
    0.014928788878023624,
    0.0006215086905285716,
    0.015244200825691223,
    0.00022013281704857945,
    0.0001665157324168831,
    0.015075280331075191,
    0.00010129820293514058,
    0.0413009338080883,
    0.00013974920148029923,
    0.001789613626897335,
    0.03012690879404545,
    0.015490589663386345,
    0.0003459405852481723,
    0.0016627374570816755,
    0.014106797985732555,
    0.0020345437806099653,
    0.03605816885828972,
    0.00031184597173705697,
    0.014676324091851711,
    0.00016553379828110337,
    0.0002698925381992012,
    0.000312135205604136,
    0.011851862072944641,
    0.02682696282863617,
    0.0002627985959406942,
    0.00020288523228373379,
    0.024327989667654037,
    0.014704314060509205,
    0.009343674406409264,
    0.0002559045678935945,
    0.00038142275298014283,
    0.026792749762535095,
    6.307958392426372e-05,
    0.0003284183912910521,
    0.015549711883068085,
    0.00021445425227284431,
    0.015650281682610512,
    0.0019044604850932956,
    0.040641769766807556,
    0.013934209942817688,
    0.026423443108797073,
    0.014414182864129543,
    0.00022735660604666919,
    0.038983024656772614,
    0.015338785946369171,
    0.025907333940267563,
    0.026044882833957672,
    0.0013286801986396313,
    0.014494437724351883,
    0.017464209347963333,
    0.030163738876581192,
    0.015683304518461227,
    0.016605159267783165,
    0.013226007111370564,
    0.014640960842370987,
    0.0033595897257328033,
    0.0069577801041305065,
    0.015666846185922623,
    0.015521720983088017,
    0.014632954262197018,
    0.0029541482217609882,
    0.0004818126035388559,
    0.0019903513602912426,
    0.0002332677540834993,
    0.0005437479703687131,
    0.015580310486257076,
    0.00035519461380317807,
    0.0003869882202707231,
    0.01518710795789957,
    0.00029843905940651894,
    0.0003398913249839097,
    0.01374963577836752,
    0.02996308170258999,
    0.015485775656998158,
    0.00023301763576455414,
    0.003068559803068638,
    0.0005005018319934607,
    0.00015911782975308597,
    0.0003691350866574794,
    0.013248941861093044,
    0.00044100667582824826,
    0.014448634348809719,
    0.000983833335340023,
    0.015150635503232479,
    0.015419567003846169,
    0.015357358381152153,
    0.0003530399699229747,
    6.825955642852932e-05,
    0.0003820635029114783,
    0.015387340448796749,
    0.01528166513890028,
    0.0003002829907927662,
    0.015595094300806522,
    0.01510100532323122,
    0.015254196710884571,
    0.00025326802278868854,
    0.028459224849939346,
    0.0002161143347620964,
    0.028604891151189804,
    0.04557863250374794,
    0.015396387316286564,
    0.00015548437659163028,
    0.01209421269595623,
    0.029853079468011856,
    0.0001645932497922331,
    0.0002787400735542178,
    0.013769939541816711,
    0.0002574677928350866,
    6.609105912502855e-05,
    0.00017811724683269858,
    0.028817400336265564,
    0.015535072423517704,
    0.015311723574995995,
    0.015970440581440926,
    0.0001567011931911111,
    0.014741876162588596,
    0.0007400622125715017,
    0.04491425305604935,
    0.015999821946024895,
    0.014701263047754765,
    0.015087143518030643,
    0.00028149073477834463,
    0.014141546562314034,
    0.015261366963386536,
    0.00024748596479184926,
    0.0003905539051629603,
    0.03008940815925598,
    0.00026756696752272546,
    0.00025571463629603386,
    9.919246076606214e-05,
    0.0021075145341455936,
    0.015574760735034943,
    0.014329331927001476,
    0.015343042090535164,
    0.0004112698370590806,
    0.00022367810015566647,
    0.0006038284627720714,
    0.0010623730486258864,
    0.00014683202607557178,
    0.01531779021024704,
    0.00021248604753054678,
    0.030561022460460663,
    0.029553858563303947,
    0.0002758904593065381,
    0.014833364635705948,
    0.000352707807905972,
    0.01496003195643425,
    0.04542341083288193,
    0.0001981833775062114,
    0.00011596648982958868,
    0.014944908209145069,
    0.000685366801917553,
    0.00035444152308627963,
    0.015675492584705353,
    0.0002277831081300974,
    0.0004367989313323051,
    0.0006137285381555557,
    0.014387963339686394,
    0.014858923852443695,
    0.00038319715531542897,
    0.014736922457814217,
    0.00028736627427861094,
    9.33227056520991e-05,
    0.031061522662639618,
    0.015421774238348007,
    0.011539819650352001,
    0.000184416159754619,
    0.015471511520445347,
    0.00013377840514294803,
    0.014790074899792671,
    0.00018062863091472536,
    0.00027691599098034203,
    0.00013574592594522983,
    0.028568580746650696,
    0.0127031821757555,
    0.01292656920850277,
    0.00031368175405077636,
    0.01542226504534483,
    0.02961139567196369,
    0.030453629791736603,
    0.014364616014063358,
    0.012413769029080868,
    0.000141230906592682,
    0.013177952729165554,
    0.0001347639481537044,
    0.014744929037988186,
    0.03987304866313934,
    0.015466559678316116,
    0.00025374043616466224,
    0.015569237992167473,
    0.027999041602015495,
    0.00016108114505186677,
    0.015086299739778042,
    0.028831370174884796,
    0.01596156507730484,
    0.015418234281241894,
    0.01576671563088894,
    0.027697507292032242,
    0.013783744536340237,
    0.0005047154263593256,
    0.015704039484262466,
    0.03868402540683746,
    0.00035207695327699184,
    0.0006649530259892344,
    0.014815679751336575,
    0.00018942085443995893,
    0.0007248820038512349,
    0.00030996109126135707,
    0.0259961299598217,
    0.0005125111201778054,
    0.0034644771367311478,
    0.015676986426115036,
    0.01567920111119747,
    0.000507307646330446,
    0.0006081762257963419,
    0.015591493807733059,
    0.015137704089283943,
    0.012699374929070473,
    0.01606411673128605,
    0.014882566407322884,
    0.0004343722830526531,
    0.00997123122215271,
    0.0005419220542535186,
    0.0001545125851407647,
    0.02880859561264515,
    0.014656898565590382,
    0.00028862059116363525,
    0.00018052924133371562,
    0.03041054867208004,
    0.00038423866499215364,
    0.0005503311986103654,
    0.04489763826131821,
    0.014828240498900414,
    0.014889713376760483,
    0.00015708478167653084,
    0.014624733477830887,
    0.0007167564472183585,
    0.00020407592819537967,
    0.045266471803188324,
    0.0013532248558476567,
    0.015224095433950424,
    0.0002478746173437685,
    0.01565888524055481,
    0.0002435245696688071,
    0.01001326646655798,
    0.028955530375242233,
    0.00019867467926815152,
    0.00016691008931957185,
    0.0002950482885353267,
    0.0001899460912682116,
    0.000991008011624217,
    0.0005907702725380659,
    0.003719292115420103,
    0.001786499284207821,
    0.0006035511614754796,
    0.00028162781381979585,
    0.015492966398596764,
    0.00237939041107893,
    0.0001494505995651707,
    0.0014941870467737317,
    0.015421620570123196,
    0.000547397939953953,
    0.030163953080773354,
    0.0147844348102808,
    0.000164653014508076,
    0.008970311842858791,
    0.0096871517598629,
    0.00032686375197954476,
    0.01301171351224184,
    0.0002988952910527587,
    0.0009733372717164457,
    0.00033016284578479826,
    0.014977865852415562,
    0.0002576484112069011,
    0.00048635638086125255,
    0.0003550928086042404,
    0.04300373047590256,
    0.02607227861881256,
    0.000710531894583255,
    0.015539768151938915,
    0.000254513492109254,
    0.00043013435788452625,
    0.015909604728221893,
    0.0002483072457835078,
    0.010664310306310654,
    0.030856354162096977,
    0.028986264020204544,
    0.000282038701698184,
    0.00018343195552006364,
    0.014194347895681858,
    0.014666169881820679,
    0.0004908249247819185,
    0.011472838930785656,
    0.0007526006666012108,
    0.013915250077843666,
    0.00013506242248695344,
    0.0003084302006755024,
    0.0009413509396836162,
    0.015440848655998707,
    0.015200009569525719,
    0.01540098525583744,
    0.009028267115354538,
    0.004311021417379379,
    0.0002318714396096766,
    0.02998051606118679,
    0.0016380035085603595,
    0.0002527675242163241,
    0.031323980540037155,
    0.015381627716124058,
    0.002542138798162341,
    8.77307029440999e-05,
    0.0009638259653002024,
    0.00014764654042664915,
    0.0006567799719050527,
    0.015492447651922703,
    0.00032885174732655287,
    8.787337719695643e-05,
    0.022456830367445946,
    0.01542605273425579,
    0.01537838950753212,
    0.015327462926506996,
    0.01500361692160368,
    0.0004857374879065901,
    0.028819242492318153,
    0.012033963575959206,
    0.0008224242483265698,
    0.030706161633133888,
    0.0002376982884015888,
    0.015072704292833805,
    0.05732663720846176,
    0.0003689078730531037,
    0.01528188493102789,
    0.02805762179195881,
    0.017144501209259033,
    0.015218446031212807,
    0.00015725822595413774,
    0.03058646060526371,
    0.00011600716243265197,
    0.014157737605273724,
    0.00014767239918000996,
    6.998993922024965e-05,
    0.01434155274182558,
    0.034550540149211884,
    0.01855478249490261,
    0.015112114138901234,
    0.0004256928514223546,
    0.0005072412895970047,
    0.0003519422607496381,
    0.0010978223290294409,
    0.011302129365503788,
    0.008707039058208466,
    0.0003466260095592588,
    0.0005453479243442416,
    0.011420362628996372,
    0.0003066087665501982,
    0.01312114018946886,
    0.01672595553100109,
    0.014053518883883953,
    0.001514712697826326,
    0.0005587204359471798,
    0.0005432810867205262,
    0.021550098434090614,
    0.0008081367122940719,
    0.014019908383488655,
    0.016146577894687653,
    0.026455901563167572,
    0.0005479709361679852,
    0.013536070473492146,
    0.01527824904769659,
    0.013479381799697876,
    0.0010652808705344796,
    0.00113135005813092,
    0.004544025287032127,
    0.003070360515266657,
    0.006888993084430695,
    0.024370912462472916,
    0.0009589432156644762,
    0.0008370820432901382,
    0.015684809535741806,
    0.006882158573716879,
    0.014188861474394798,
    0.01005585491657257,
    0.0001535052724648267,
    0.00014415683108381927,
    0.015252741053700447,
    0.030047427862882614,
    0.015505095012485981,
    0.0006302436231635511,
    0.029899923130869865,
    0.0005840619560331106,
    0.00019662972772493958,
    0.00029139601974748075,
    9.301693353336304e-05,
    0.00020495409262366593,
    0.00042081080027855933,
    0.0004002868663519621,
    0.015526599250733852,
    0.00018154224380850792,
    0.03028259240090847,
    0.018527884036302567,
    0.016082409769296646,
    0.015306900255382061,
    0.000149285260704346,
    0.016258472576737404,
    0.02557048387825489,
    0.00024044631572905928,
    0.010427345521748066,
    0.0003103814960923046,
    0.012391309253871441,
    0.002030262490734458,
    0.03779861703515053,
    0.030317727476358414,
    0.015643779188394547,
    0.06787683069705963,
    0.04479658603668213,
    0.0003088486264459789,
    0.0004968894645571709,
    0.00020056497305631638,
    0.000256258383160457,
    0.03120184876024723,
    0.0004078815400134772,
    0.0005781957879662514,
    0.0009763413690961897,
    0.0286354161798954,
    0.0001313503016717732,
    0.04292993247509003,
    0.0445457398891449,
    0.00040355592500418425,
    0.015667246654629707,
    0.01601005718111992,
    0.015145641751587391,
    0.0007026721723377705,
    0.0005668742815032601,
    0.012734769843518734,
    0.0002148199564544484,
    0.02689080499112606,
    0.030942032113671303,
    0.00034214946208521724,
    0.0004687610489781946,
    0.0012321802787482738,
    0.00019549252465367317,
    0.02605210430920124,
    0.0006645383546128869,
    0.0011777899926528335,
    0.00048778660129755735,
    0.0024758055806159973,
    0.015671484172344208,
    0.02839028090238571,
    0.00030759419314563274,
    0.012173211202025414,
    0.014168932102620602,
    0.014194568619132042,
    0.0004608331946656108,
    0.0007899327320046723,
    0.0001597624213900417,
    0.01625940017402172,
    0.03704824298620224,
    0.015720518305897713,
    0.000275173137197271,
    0.016530781984329224,
    0.00029312941478565335,
    0.03005746193230152,
    0.007492443546652794,
    0.008106911554932594,
    0.007611848413944244,
    0.001252192072570324,
    0.030809983611106873,
    0.018550880253314972,
    0.0020414432510733604,
    0.01619074121117592,
    0.0008222834439948201,
    0.00023665890330448747,
    0.02653043530881405,
    0.01625773310661316,
    0.0015719288494437933,
    0.015441281720995903,
    0.01479312963783741,
    0.00044275831896811724,
    0.01398527529090643,
    0.016428126022219658,
    0.008241198025643826,
    0.02681177668273449,
    0.0010588431032374501,
    0.014101948589086533,
    0.029996391385793686,
    0.013172469101846218,
    0.0007739028078503907,
    0.027097458019852638,
    0.015094161033630371,
    0.00016129598952829838,
    0.022244980558753014,
    0.0007628523744642735,
    0.0010417355224490166,
    0.029416756704449654,
    0.0002037599915638566,
    0.028316576033830643,
    0.0005675985594280064,
    0.0004653102078009397,
    0.01566603220999241,
    0.02713870257139206,
    0.0004564515547826886,
    0.029276371002197266,
    0.0006518469890579581,
    0.0011251262621954083,
    0.0001991089666262269,
    0.0003847416373901069,
    0.001302932621911168,
    0.00026483149849809706,
    0.030417487025260925,
    0.002017675433307886,
    0.030409548431634903,
    0.01171889714896679,
    0.012637659907341003,
    0.014566929079592228,
    0.012012647464871407,
    0.04392321780323982,
    0.01481099147349596,
    0.0004481491632759571,
    0.000315368379233405,
    0.01562099065631628,
    0.015705958008766174,
    0.01552223227918148,
    0.0004308996722102165,
    0.0003502417530398816,
    0.0003846515901386738,
    0.01496390625834465,
    0.00027856577071361244,
    0.00021173382992856205,
    0.0006543010822497308,
    0.0007023536018095911,
    0.0003715998027473688,
    0.04201233386993408,
    0.02990104630589485,
    0.015562871471047401,
    0.015721363946795464,
    0.00022827359498478472,
    0.0006106642540544271,
    0.0001995839411392808,
    0.029036620631814003,
    0.0001742691092658788,
    0.0030704233795404434,
    0.028037823736667633,
    0.00028432259568944573,
    0.00033856782829388976,
    0.014522680081427097,
    0.015693653374910355,
    0.01560124009847641,
    0.00017144385492429137,
    0.013295547105371952,
    0.015594523400068283,
    0.027389464899897575,
    0.015530942007899284,
    0.024673663079738617,
    0.0007082052179612219,
    0.0007251125643961132,
    0.0010036873864009976,
    0.00019085814710706472,
    0.0010259264381602407,
    0.0004349209484644234,
    0.01921069249510765,
    0.0014526392333209515,
    0.016111992299556732,
    0.0005588314961642027,
    0.015386479906737804,
    0.00048636511201038957,
    0.015193186700344086,
    0.000669214001391083,
    0.014544420875608921,
    0.0001717455597827211,
    0.00016010983381420374,
    0.01521993987262249,
    0.0001710736978566274,
    0.00046001002192497253,
    0.002066903281956911,
    0.05416082590818405,
    0.0008429359877482057,
    0.030197666957974434,
    0.022117502987384796,
    0.0013168531004339457,
    0.014106802642345428,
    0.014493264257907867,
    0.0005596535047516227,
    0.015699539333581924,
    0.010137603618204594,
    0.0007598029915243387,
    0.01589478924870491,
    0.015417778864502907,
    0.009068320505321026,
    0.0002684786159079522,
    0.013521533459424973,
    0.00030182849150151014,
    0.015376001596450806,
    0.014659917913377285,
    0.00027727734413929284,
    0.00020352110732346773,
    0.0019887657836079597,
    0.0002716992748901248,
    0.027795633301138878,
    0.000417776609538123,
    0.0006648088456131518,
    0.012986107729375362,
    0.0083684790879488,
    0.0018983585759997368,
    0.0007666148012503982,
    0.011624245904386044,
    0.02859274111688137,
    0.010578668676316738,
    0.00024149863747879863,
    0.014874857850372791,
    0.028851835057139397,
    0.00046628148993477225,
    0.015103600919246674,
    0.015095723792910576,
    0.023095566779375076,
    0.03135988861322403,
    0.00012626653187908232,
    0.0037381777074187994,
    0.004131651949137449,
    0.001251057954505086,
    0.0012469099601730704,
    0.023712795227766037,
    0.0009746915893629193,
    0.04204465076327324,
    0.0015911383088678122,
    0.0014157183468341827,
    0.020525280386209488,
    0.0018316826317459345,
    0.0005529456539079547,
    0.029089175164699554,
    8.038378291530535e-05,
    0.01631835289299488,
    0.02703070640563965,
    0.00029127858579158783,
    0.00048528521438129246,
    0.015438280068337917,
    0.00027454091468825936,
    0.014701230451464653,
    0.0003998617175966501,
    0.015406360849738121,
    7.056428876239806e-05,
    0.0003959755413234234,
    0.004326890222728252,
    6.80565572110936e-05,
    0.015810126438736916,
    0.009662939235568047,
    0.013446173630654812,
    0.01161432545632124,
    0.02745681069791317,
    0.014384730719029903,
    0.002199349692091346,
    0.0005153683596290648,
    0.030570833012461662,
    0.027120403945446014,
    0.009532838128507137,
    0.00014983919390942901,
    0.00044177984818816185,
    0.0005632970714941621,
    0.000815271632745862,
    0.022978711873292923,
    0.0005667798686772585,
    0.0020064921118319035,
    0.015687786042690277,
    0.0007440094486810267,
    0.00791881326586008,
    0.00020153849618509412,
    0.00010886211384786293,
    0.00044269958743825555,
    0.015564813278615475,
    0.01513905543833971,
    0.0003277544747106731,
    0.00021768294391222298,
    0.00013240918633528054,
    0.03156907111406326,
    0.0004822782357223332,
    0.0004757008864544332,
    0.01648901402950287,
    0.00024534028489142656,
    0.00025194845511578023,
    0.00012700565275736153,
    0.012321196496486664,
    0.00033449585316702724,
    0.012483534403145313,
    8.739995973883197e-05,
    0.02879798412322998,
    0.026937589049339294,
    0.015358105301856995,
    0.01511634886264801,
    0.000284383975667879,
    0.042398370802402496,
    5.411387246567756e-05,
    7.270071364473552e-05,
    0.00023934314958751202,
    0.01617770455777645,
    0.015264800749719143,
    4.7490197175648063e-05,
    0.015203640796244144,
    0.030575353652238846,
    0.0003089456295128912,
    0.011828262358903885,
    0.0006482675671577454,
    0.0001154913697973825,
    0.01496542152017355,
    0.001498282770626247,
    0.00012029446224914864,
    0.018954932689666748,
    0.04256216436624527,
    5.1815022743539885e-05,
    0.030740180984139442,
    0.00012901688751298934,
    0.00013743748422712088,
    0.03946568816900253,
    0.012372253462672234,
    0.015214861370623112,
    0.012995406053960323,
    0.00011091506894445047,
    0.015428501181304455,
    0.031175460666418076,
    0.0003468800859991461,
    0.007420151494443417,
    0.0010688331676647067,
    0.0017889312002807856,
    0.030225258320569992,
    0.0008213809924200177,
    0.0003011982189491391,
    0.00042046292219311,
    0.00018445149180479348,
    0.0009691898012533784,
    0.028134899213910103,
    0.001421415014192462,
    0.02991488389670849,
    0.021224023774266243,
    0.0160776786506176,
    0.04401388764381409,
    0.00021910702344030142,
    9.318673983216286e-05,
    0.00015617033932358027,
    0.0003840753051918,
    0.01588343270123005,
    0.015188124030828476,
    0.015544936060905457,
    0.00030548113863915205,
    0.0001673641672823578,
    0.04517846927046776,
    0.014716604724526405,
    0.015017363242805004,
    0.0002033348719123751,
    0.0006900958251208067,
    0.014645620249211788,
    0.00012184013758087531,
    0.027124550193548203,
    0.014052391052246094,
    0.000345349166309461,
    0.0002497758832760155,
    0.0002957305987365544,
    0.015318363904953003,
    0.00030672442517243326,
    0.00016857942682690918,
    0.00042928080074489117,
    0.0155265424400568,
    0.0002016751532210037,
    0.00014080836263019592,
    0.014715369790792465,
    0.015467069111764431,
    0.011329974979162216,
    0.015557827427983284,
    0.0007084047538228333,
    0.011311199516057968,
    0.01596393808722496,
    0.008785507641732693,
    0.031758468598127365,
    0.015885375440120697,
    0.04359086975455284,
    0.00021961181482765824,
    0.04291288182139397,
    0.015449145808815956,
    0.02290254458785057,
    0.000846492126584053,
    0.01574217528104782,
    0.013299369253218174,
    0.015867413952946663,
    0.00039072096114978194,
    0.0011518734972923994,
    0.015157179906964302,
    0.015445276163518429,
    0.0002509324694983661,
    0.012184100225567818,
    0.007650372572243214,
    0.02608584612607956,
    0.01868543028831482,
    0.001419853768311441,
    0.03343430906534195,
    0.015341914258897305,
    0.0035166004672646523,
    0.029050365090370178,
    0.0011685036588460207,
    0.008886133320629597,
    0.00040590521530248225,
    0.00018679998174775392,
    0.025735098868608475,
    0.016026927158236504,
    0.014676881954073906,
    0.014634489081799984,
    0.0004240915586706251,
    0.013691163621842861,
    0.045020200312137604,
    0.014596490189433098,
    0.0005533224903047085,
    0.00031643040711060166,
    0.001313470769673586,
    0.025817662477493286,
    0.0002892542979680002,
    0.015607882291078568,
    0.0008429118315689266,
    0.0003709658049046993,
    0.05708462372422218,
    0.00613646674901247,
    0.0443914569914341,
    0.01458069495856762,
    0.04352446645498276,
    0.0005979572306387126,
    0.027391571551561356,
    0.012720996513962746,
    0.028261225670576096,
    0.028771448880434036,
    0.0001711169898044318,
    0.0002619054866954684,
    0.00046106416266411543,
    0.04213924705982208,
    0.017473334446549416,
    0.014504517428576946,
    0.00034957972820848227,
    0.0007911301800049841,
    0.0013680122792720795,
    0.0002802204107865691,
    0.00038051389856263995,
    0.012117067351937294,
    0.02734244614839554,
    0.001340997638180852,
    0.015426697209477425,
    0.028403356671333313,
    0.02848619781434536,
    0.00018400049884803593,
    0.0007520611397922039,
    0.0006020733853802085,
    0.046286918222904205,
    0.00318673113361001,
    0.029059676453471184,
    0.0002499574620742351,
    0.015253628604114056,
    0.0007283443119376898,
    0.00023749680258333683,
    0.01574591174721718,
    0.014218187890946865,
    0.015404555015265942,
    0.013054421171545982,
    0.030384443700313568,
    0.0002383813844062388,
    0.015155871398746967,
    0.00030563579639419913,
    0.0002398262731730938,
    0.028496183454990387,
    0.0033409001771360636,
    0.00017945538274943829,
    0.028827562928199768,
    0.027519945055246353,
    0.015374463982880116,
    0.01550098042935133,
    0.00033729858114384115,
    0.0005610528169199824,
    0.012792046181857586,
    0.015651721507310867,
    0.00011743446520995349,
    0.00010846911754924804,
    0.015255187638103962,
    0.001141296816058457,
    0.00011832251766463742,
    0.015570546500384808,
    0.01562060322612524,
    0.014937084168195724,
    0.027469724416732788,
    0.0449364110827446,
    0.00010025174560723826,
    0.015506232157349586,
    0.00022814585827291012,
    0.03013758547604084,
    0.00026860571233555675,
    0.015268142335116863,
    0.01523131038993597,
    0.0002497833629604429,
    0.015415636822581291,
    0.00015782008995302022,
    0.01183086447417736,
    0.0006274295737966895,
    0.02967795915901661,
    0.015323267318308353,
    0.03022361919283867,
    0.02644321508705616,
    0.03018791973590851,
    0.00019056176824960858,
    0.00012700824299827218,
    0.014609194360673428,
    0.0001062863229890354,
    0.014545561745762825,
    0.015343036502599716,
    0.00027729838620871305,
    0.029297200962901115,
    0.0002140625292668119,
    0.00047842669300734997,
    0.01560877449810505,
    0.01237446814775467,
    0.0005807525012642145,
    0.028080971911549568,
    0.01656598038971424,
    0.00032288130023516715,
    0.006729894317686558,
    0.015875142067670822,
    0.0007090492872521281,
    0.015240523964166641,
    0.015546051785349846,
    0.030102964490652084,
    0.0023074294440448284,
    0.015634655952453613,
    0.014049702323973179,
    0.0010388699593022466,
    0.00021346670109778643,
    0.00027572226827032864,
    0.00020391475118231028,
    0.03679394721984863,
    0.013972128741443157,
    0.0011262877378612757,
    0.00012679873907472938,
    0.0006680017104372382,
    0.0006203873781487346,
    0.0016629747115075588,
    0.0003550915280357003,
    0.008138155564665794,
    0.013204645365476608,
    0.0005934303626418114,
    0.00042100256541743875,
    0.015211787074804306,
    0.02867978624999523,
    0.0013325498439371586,
    0.0002094724477501586,
    0.015395618043839931,
    0.0006168396212160587,
    0.014827107079327106,
    0.007435325067490339,
    0.00011315928713884205,
    0.00016889572725631297,
    0.000253796752076596,
    0.03031778335571289,
    0.015442355535924435,
    0.0005324368830770254,
    0.014950399287045002,
    0.011660955846309662,
    0.015566607937216759,
    0.00029555842047557235,
    0.015618942677974701,
    0.0008127499604597688,
    0.023260295391082764,
    0.00013992014282848686,
    0.0001821858895709738,
    0.02961954101920128,
    0.02500496804714203,
    0.00021291099255904555,
    0.01542037446051836,
    0.0007316434639506042,
    0.0001463020162191242,
    0.015447116456925869,
    0.0003839628479909152,
    0.029282938688993454,
    0.014380500651896,
    0.015040484257042408,
    0.030466381460428238,
    0.00011728303070412949,
    0.0008892043260857463,
    0.013720827177166939,
    0.0003988108073826879,
    0.0004994435585103929,
    0.0002493009378667921,
    0.032915376126766205,
    0.006659911014139652,
    0.008570867590606213,
    0.00018504227045923471,
    0.000454362336313352,
    0.0006200787029229105,
    0.00014799623750150204,
    0.0001743897155392915,
    0.01313875149935484,
    0.02163579873740673,
    0.0009410724742338061,
    0.01606488786637783,
    0.014875533990561962,
    0.0003150851116515696,
    0.015514157712459564,
    0.00025754893431439996,
    0.00015515208360739052,
    0.028778836131095886,
    0.0022771377116441727,
    0.01071418821811676,
    0.00027844993746839464,
    0.0001261862344108522,
    0.02717534825205803,
    0.0014222606550902128,
    0.0013693853979930282,
    0.01479993388056755,
    0.004626128356903791,
    0.015465508215129375,
    0.015565432608127594,
    0.05246869847178459,
    0.011493870988488197,
    0.000805930991191417,
    0.015685632824897766,
    0.0006457207491621375,
    0.03019966557621956,
    0.029134154319763184,
    0.015455218032002449,
    0.000643792562186718,
    0.024934040382504463,
    0.0006808999460190535,
    0.00024301001394633204,
    0.0005531692295335233,
    0.029929449781775475,
    0.026160653680562973,
    0.004431071691215038,
    0.04102630540728569,
    0.0006540800095535815,
    0.00033093319507315755,
    0.00012617174070328474,
    0.0035504677798599005,
    0.0010785441845655441,
    0.019605137407779694,
    0.013732695952057838,
    0.01408571656793356,
    0.020271938294172287,
    0.00012909519136883318,
    0.01589708961546421,
    0.012067523784935474,
    0.014901821501553059,
    0.0004886325332336128,
    0.001881985692307353,
    0.0020711226388812065,
    0.000426570069976151,
    0.0006772854831069708,
    0.021896719932556152,
    0.039137594401836395,
    0.008255118504166603,
    0.017246443778276443,
    0.010414891876280308,
    0.04733973741531372,
    0.02901977300643921,
    0.015435993671417236,
    0.014144967310130596,
    0.03136209398508072,
    0.02972210943698883,
    0.016322793439030647,
    0.014251457527279854,
    0.0009116977453231812,
    0.00029436685144901276,
    0.00011952128261327744,
    0.00021029693016316742,
    0.00043536609155125916,
    0.016609353944659233,
    0.000150424093590118,
    0.027405576780438423,
    0.002934766700491309,
    0.015439840964972973,
    0.000353954266756773,
    0.002111484995111823,
    0.029815644025802612,
    0.0004123555845580995,
    0.011470559053122997,
    0.01507611945271492,
    0.02563261240720749,
    0.023227542638778687,
    0.00013580333325080574,
    0.015271380543708801,
    0.012951969169080257,
    0.02666351944208145,
    0.015280049294233322,
    0.01124532613903284,
    0.027684178203344345,
    0.036050017923116684,
    0.012289464473724365,
    0.030385959893465042,
    0.008117381483316422,
    0.016755888238549232,
    0.03446564823389053,
    0.014616451226174831,
    0.00040791885112412274,
    0.0077732340432703495,
    0.03146342933177948,
    0.0010836627334356308,
    0.00043241027742624283,
    0.0003676922933664173,
    0.0006033406243659556,
    0.011683807708323002,
    0.0005829971632920206,
    0.015229631215333939,
    0.012233404442667961,
    0.00026284719933755696,
    0.0008053214405663311,
    0.014590516686439514,
    0.00023990853514987975,
    0.011036391369998455,
    0.00019863914349116385,
    0.014709237031638622,
    0.00025293021462857723,
    0.010127118788659573,
    0.00017437618225812912,
    0.03983337804675102,
    0.013654762879014015,
    0.001871124841272831,
    0.0004801194299943745,
    0.014715518802404404,
    0.01588713563978672,
    0.025007465854287148,
    0.00016856403090059757,
    0.00024961968301795423,
    0.029177669435739517,
    0.017738062888383865,
    0.002341401996091008,
    0.0006151805282570422,
    0.015276830643415451,
    0.01825162023305893,
    0.00012320537643972784,
    0.0014698870945721865,
    0.00033523127785883844,
    0.030804716050624847,
    0.044930651783943176,
    0.015338507480919361,
    0.018132416531443596,
    0.015946153551340103,
    0.013706926256418228,
    0.00023498873633798212,
    0.015493122860789299,
    0.024069441482424736,
    0.014149069786071777,
    0.027540825307369232,
    0.0146492263302207,
    0.01516491174697876,
    0.015179150737822056,
    0.0001777518482413143,
    0.004136178642511368,
    0.021641099825501442,
    0.016372932121157646,
    0.025624895468354225,
    0.0029323026537895203,
    0.01547387707978487,
    0.0002090012130793184,
    0.0009854311356320977,
    0.00019378087017685175,
    0.016157131642103195,
    0.01678633689880371,
    0.023490505293011665,
    0.0017759809270501137,
    0.01132901944220066,
    0.012088905088603497,
    0.0006963072810322046,
    0.0021711764857172966,
    0.002234570449218154,
    0.004486911930143833,
    0.0002001756802201271,
    0.015511583536863327,
    0.005850532557815313,
    0.00023452933237422258,
    0.01496072206646204,
    0.008612844161689281,
    0.0002444346318952739,
    0.027299150824546814,
    0.018406687304377556,
    0.0001668644545134157,
    0.0006935796118341386,
    0.01650051400065422,
    0.0002686595544219017,
    0.041264235973358154,
    0.015930846333503723,
    0.013833777979016304,
    0.01571580581367016,
    0.000982379075139761,
    0.00031273221247829497,
    0.002464093267917633,
    0.015437036752700806,
    0.006254767999053001,
    0.029107367619872093,
    0.02466476894915104,
    0.01589527167379856,
    0.011088770814239979,
    0.0030910633504390717,
    0.02229922264814377,
    0.015257279388606548,
    0.000478907983051613,
    0.0032530692405998707,
    0.016371211037039757,
    0.00039674161234870553,
    0.0012529215309768915,
    0.0003217678749933839,
    0.0014181960141286254,
    0.017490800470113754,
    0.0007606653380207717,
    0.003985780291259289,
    0.03701237216591835,
    0.0006344516878016293,
    0.0002075867960229516,
    0.004488449078053236,
    0.00013908518303651363,
    0.009106040000915527,
    0.014881616458296776,
    0.029434677213430405,
    0.0002037185477092862,
    0.01525173056870699,
    0.00010006230149883777,
    8.996293763630092e-05,
    0.02679365873336792,
    0.00012826593592762947,
    0.014184163883328438,
    8.878246444510296e-05,
    0.0281188003718853,
    0.001531885820440948,
    0.015102554112672806,
    0.0002537017862778157,
    0.015257133170962334,
    0.013524675741791725,
    0.00012109546514693648,
    6.481922173406929e-05,
    0.0001215845113620162,
    0.03459500893950462,
    0.019384341314435005,
    7.850336987758055e-05,
    0.000180024653673172,
    0.015508592128753662,
    0.000303401960991323,
    0.011597624979913235,
    0.01148529164493084,
    0.0014133471995592117,
    0.013429581187665462,
    0.0003053122782148421,
    0.00059404136845842,
    0.00020627971389330924,
    0.01603781059384346,
    0.015497789718210697,
    0.0022571852896362543,
    0.00040706867002882063,
    0.012748576700687408,
    0.015374832786619663,
    0.014877826906740665,
    0.027456849813461304,
    0.00039002473931759596,
    0.0012061177985742688,
    0.015746109187602997,
    0.015051539987325668,
    0.0002557613770477474,
    0.00014842982636764646,
    0.0005088025354780257,
    0.015964383259415627,
    0.007583952974528074,
    0.00015454547246918082,
    0.00021498114801943302,
    0.015405366197228432,
    0.04406306892633438,
    0.000136018919874914,
    0.0153281819075346,
    0.0005226118373684585,
    0.0006333393976092339,
    0.01473562978208065,
    0.00025633175391703844,
    0.00030316755874082446,
    0.0016727105248719454,
    0.0006129096145741642,
    0.001002140692435205,
    0.0006522235926240683,
    0.018754782155156136,
    0.0003055466222576797,
    0.016758985817432404,
    0.03632984682917595,
    0.029857929795980453,
    0.005457533989101648,
    0.009840269573032856,
    0.028605394065380096,
    0.02993091754615307,
    0.015736371278762817,
    0.0188087560236454,
    0.00021917556296102703,
    0.00011425699631217867,
    0.04592619091272354,
    0.003642603987827897,
    0.020099474117159843,
    0.00020166886679362506,
    0.0001330888335360214,
    0.028923533856868744,
    0.00016747243353165686,
    0.00020987515745218843,
    6.536110595334321e-05,
    0.015482937917113304,
    0.0007861417834647,
    0.0001408414973411709,
    0.014062921516597271,
    0.015430143103003502,
    8.635870472062379e-05,
    0.015308658592402935,
    0.0001062960218405351,
    7.304922473849729e-05,
    0.03018203377723694,
    0.00010944739915430546,
    0.029893141239881516,
    0.00013441024930216372,
    0.028755608946084976,
    5.766014874097891e-05,
    0.026406221091747284,
    7.762148743495345e-05,
    0.028632542118430138,
    8.795234316494316e-05,
    0.04229769855737686,
    0.00010607605508994311,
    0.0002594725228846073,
    0.01564302295446396,
    0.028289485722780228,
    0.00036522632581181824,
    0.01694079488515854,
    9.9550248705782e-05,
    0.015852728858590126,
    0.000265260023297742,
    0.0004356128047220409,
    0.015165934339165688,
    0.000140037591336295,
    0.00045525928726419806,
    0.012599823996424675,
    0.04114127159118652,
    0.0285739004611969,
    6.460722943302244e-05,
    9.802391286939383e-05,
    0.000694380491040647,
    0.00037319830153137445,
    0.00013489212142303586,
    0.00027885750751011074,
    0.0007511592120863497,
    0.0003124921931885183,
    0.0003522828337736428,
    0.04377736151218414,
    0.0007842272752895951,
    0.0024058620911091566,
    0.015002243220806122,
    0.00014882483810652047,
    0.0123390918597579,
    0.00017386634135618806,
    0.000705575745087117,
    0.01593872159719467,
    0.011013397946953773,
    0.014371311292052269,
    0.015221103094518185,
    0.0308011993765831,
    0.00020109271281398833,
    0.015108535997569561,
    0.015202917158603668,
    0.01250370405614376,
    0.00037631537998095155,
    0.0002476033987477422,
    0.0003514614363666624,
    0.015135832130908966,
    0.016231000423431396,
    0.014849457889795303,
    0.030365336686372757,
    0.028970777988433838,
    0.00024136094725690782,
    0.015227308496832848,
    0.028436746448278427,
    0.01534400787204504,
    0.0005210995441302657,
    0.00017050502356141806,
    0.0004180289979558438,
    0.00011756212916225195,
    0.02799445018172264,
    0.05510546267032623,
    6.82468235027045e-05,
    6.728581502102315e-05,
    0.01445724070072174,
    0.015071104280650616,
    0.00022232549963518977,
    0.01563716121017933,
    0.00044121904647909105,
    0.03066309541463852,
    0.015524350106716156,
    0.0012729166774079204,
    0.0002795055625028908,
    0.0014831654261797667,
    0.041364800184965134,
    0.01517877634614706,
    9.057078568730503e-05,
    0.028901705518364906,
    0.00011764324881369248,
    0.0027487745974212885,
    0.013504593633115292,
    0.02401813119649887,
    0.0001622715499252081,
    0.00038658405537717044,
    0.015873001888394356,
    0.015018340200185776,
    0.014738567173480988,
    0.0006754907080903649,
    0.00021852905047126114,
    0.013233103789389133,
    0.0003039538860321045,
    5.775537283625454e-05,
    4.686581451096572e-05,
    0.0003842254518531263,
    0.0002108027838403359,
    8.07424439699389e-05,
    0.00028517795726656914,
    0.0012023949529975653,
    0.015012867748737335,
    0.01351536251604557,
    0.030842959880828857,
    0.00013715954264625907,
    0.00034022971522063017,
    0.012309660203754902,
    0.01544217485934496,
    0.0002018179657170549,
    0.015356260351836681,
    0.0003901544550899416,
    0.00018782510596793145,
    0.013825474306941032,
    0.000288853858364746,
    0.00031872669933363795,
    0.014655235223472118,
    0.0005365314427763224,
    0.027605090290308,
    0.014987574890255928,
    0.01578707993030548,
    0.015164069831371307,
    0.026622198522090912,
    0.0024405273143202066,
    0.0014417783822864294,
    0.015874000266194344,
    0.0003121335175819695,
    0.0013475047890096903,
    0.0004435559385456145,
    0.02604096196591854,
    0.01109124906361103,
    0.015017757192254066,
    0.0001385044597554952,
    0.018622564151883125,
    0.013019448146224022,
    0.03134484589099884,
    0.0012822714634239674,
    0.014357117004692554,
    0.030579984188079834,
    0.044001586735248566,
    0.0007694059750065207,
    0.012016085907816887,
    0.014554841443896294,
    0.009813273325562477,
    0.00012631698336917907,
    0.0006994171999394894,
    0.00014904580893926322,
    0.0204843170940876,
    0.000846906506922096,
    0.0002564599271863699,
    0.00010380009916843846,
    0.00015433281078003347,
    0.014835444279015064,
    0.00263409037142992,
    0.0002017694350797683,
    0.0004109925066586584,
    0.01695493794977665,
    0.029482446610927582,
    0.02649807743728161,
    0.0011941001284867525,
    0.02771616168320179,
    0.01429126039147377,
    0.0003625768586061895,
    0.0004929535207338631,
    0.00138167105615139,
    0.0005123907467350364,
    0.0001766953500919044,
    0.000983605394139886,
    0.010093548335134983,
    0.0003428556374274194,
    0.027300488203763962,
    0.013359559699892998,
    0.016022590920329094,
    0.010479847900569439,
    0.0007048462284728885,
    0.015520572662353516,
    0.0005410984740592539,
    0.000395672774175182,
    0.030896201729774475,
    0.0001414491271134466,
    0.014950462616980076,
    0.0007369040395133197,
    0.0002752346626948565,
    0.01174882985651493,
    0.0027622603811323643,
    0.00038911879528313875,
    0.028921188786625862,
    0.015243816189467907,
    0.0003356224624440074,
    0.00013130417210049927,
    0.030876869335770607,
    0.030725711956620216,
    0.027335165068507195,
    0.0002369931316934526,
    0.015753375366330147,
    0.03459831699728966,
    0.0001907859550556168,
    0.0008156021358445287,
    0.015130818821489811,
    0.00971833523362875,
    0.028907086700201035,
    0.043323151767253876,
    0.0013486657990142703,
    0.00021859229309484363,
    0.02932707965373993,
    0.015090884640812874,
    0.03025633655488491,
    0.012064752168953419,
    0.015187012031674385,
    0.010977528989315033,
    0.02971096709370613,
    0.015247228555381298,
    0.015033578500151634,
    0.015361715108156204,
    0.0002813414321281016,
    0.003946790937334299,
    0.03505122661590576,
    0.0005410580197349191,
    0.014492354355752468,
    0.029846493154764175,
    0.006198621354997158,
    0.00024260779900941998,
    0.014802874065935612,
    0.016669349744915962,
    0.03729848563671112,
    0.030656352639198303,
    0.010227695107460022,
    0.0008305012597702444,
    0.016403310000896454,
    0.0004103055689483881,
    0.012923847883939743,
    0.029230382293462753,
    0.00044454404269345105,
    0.030105983838438988,
    0.000206546246772632,
    6.734205817338079e-05,
    0.015276172198355198,
    0.01445454079657793,
    0.00019928081019315869,
    0.005316682625561953,
    0.01546931266784668,
    0.00027052388759329915,
    0.018417246639728546,
    0.030418936163187027,
    0.014979165978729725,
    0.0007665923913009465,
    0.01340749952942133,
    0.03906257450580597,
    0.00039411685429513454,
    0.0005497221718542278,
    0.0002367026754654944,
    0.0006621142965741456,
    0.00031832989770919085,
    0.012110557407140732,
    0.0053460076451301575,
    0.00014146024477668107,
    0.020268043503165245,
    0.030158938840031624,
    0.02912869304418564,
    0.01482073962688446,
    0.0004683058359660208,
    0.0006738802185282111,
    0.015409358777105808,
    0.0001722167944535613,
    0.0005741100176237524,
    0.04575275257229805,
    0.013982235454022884,
    0.0002501700655557215,
    0.029285680502653122,
    0.0006827848847024143,
    0.01741504669189453,
    0.016231494024395943,
    0.01517047081142664,
    0.00041426572715863585,
    0.0008136788965202868,
    0.00027491251239553094,
    0.01739605888724327,
    0.00014264920901041478,
    0.024362295866012573,
    0.008468657732009888,
    0.030111141502857208,
    0.04174165427684784,
    0.000834514619782567,
    0.00022315890237223357,
    0.014124410226941109,
    0.014390876516699791,
    0.030285947024822235,
    0.002303285524249077,
    0.00032389990519732237,
    0.00015061613521538675,
    0.00013770970690529794,
    0.01378681045025587,
    0.011026255786418915,
    0.033431537449359894,
    0.00015033713134471327,
    0.016270386055111885,
    0.0004268223710823804,
    0.015762880444526672,
    0.029602929949760437,
    0.015006354078650475,
    0.0009980346076190472,
    0.015799522399902344,
    0.015308997593820095,
    0.00024740531807765365,
    0.001108407275751233,
    0.0011906177969649434,
    0.004072560928761959,
    0.0007115231710486114,
    0.00016445957589894533,
    0.0004771352105308324,
    0.04300285875797272,
    0.001536750583909452,
    0.015212696976959705,
    0.00015128834638744593,
    0.00011369314597686753,
    0.014717094600200653,
    0.0001389907265547663,
    0.01349616702646017,
    0.014001843519508839,
    0.014371112920343876,
    0.013652075082063675,
    0.01406528428196907,
    0.021472284570336342,
    0.012659143656492233,
    0.029934002086520195,
    0.0020204689353704453,
    0.04330797120928764,
    0.015232435427606106,
    0.0002381115045864135,
    0.00022344186436384916,
    0.0019116522744297981,
    0.0010308523196727037,
    0.00015907858323771507,
    0.0008096309611573815,
    0.028866324573755264,
    0.031132303178310394,
    0.021203303709626198,
    0.01650434546172619,
    0.016022002324461937,
    0.0001877084723673761,
    0.04277487099170685,
    0.014482014812529087,
    0.003944701515138149,
    0.016607340425252914,
    0.01498037576675415,
    0.0002574888931121677,
    0.002821990055963397,
    0.0003708970616571605,
    0.0002158483403036371,
    0.015218605287373066,
    0.015212970785796642,
    0.00033873956999741495,
    0.013940497301518917,
    0.030964165925979614,
    0.0012300730450078845,
    0.00031072081765159965,
    0.013420379720628262,
    0.028262130916118622,
    0.001687254523858428,
    8.053571946220472e-05,
    0.0006382623105309904,
    0.014367194846272469,
    0.00031691836193203926,
    0.016083169728517532,
    0.00020738542662002146,
    0.015705198049545288,
    0.03011803701519966,
    0.0006359934341162443,
    0.00010608592856442556,
    0.012511694803833961,
    0.00019037832680623978,
    0.0003825931344181299,
    0.014260053634643555,
    0.00038820537156425416,
    0.02957257814705372,
    0.00014256322174333036,
    0.003217916004359722,
    0.00032597160316072404,
    0.013205043040215969,
    0.017392177134752274,
    0.00034249748568981886,
    0.015092641115188599,
    0.024481642991304398,
    0.014794346876442432,
    0.0007585927378386259,
    0.0005365313845686615,
    0.02955208346247673,
    0.00013531013973988593,
    0.00011178031854797155,
    7.243845902848989e-05,
    0.01545800268650055,
    0.015420668758451939,
    0.015236872248351574,
    0.014370573684573174,
    0.01535764429718256,
    0.0001312828972004354,
    0.000140591204399243,
    0.01531306840479374,
    0.01614314131438732,
    0.014865235425531864,
    0.01539173536002636,
    0.0004195871588308364,
    0.01529113482683897,
    0.020008882507681847,
    0.0002313742006663233,
    0.014903186820447445,
    0.0287456177175045,
    0.00014963184366934001,
    0.011091433465480804,
    0.00035364902578294277,
    0.00016719588893465698,
    0.0002668554661795497,
    9.172719001071528e-05,
    0.00028656411450356245,
    0.015539268963038921,
    0.01191519945859909,
    0.014172017574310303,
    7.208385795820504e-05,
    0.01114538311958313,
    0.026878928765654564,
    0.012780985794961452,
    0.0007258087280206382,
    0.00022530231217388064,
    0.015320919454097748,
    0.0002806542324833572,
    0.015285572968423367,
    0.0001771366805769503,
    0.07408811151981354,
    0.000300527666695416,
    0.0001670916099101305,
    0.019411273300647736,
    8.350455027539283e-05,
    0.015074865892529488,
    0.015216696076095104,
    0.0002422851976007223,
    0.000224667412112467,
    0.00026550685288384557,
    8.060414984356612e-05,
    0.015566231682896614,
    0.029299907386302948,
    0.014029457233846188,
    0.015035804361104965,
    0.0002617626159917563,
    0.00020563005818985403,
    0.02280418761074543,
    0.01589164137840271,
    0.015459055081009865,
    0.013761364854872227,
    0.0011085838777944446,
    0.00047494505997747183,
    0.0003170881827827543,
    0.016054222360253334,
    0.009850130416452885,
    0.043228812515735626,
    0.042759452015161514,
    0.029720328748226166,
    0.011084404774010181,
    0.00038627692265436053,
    0.029703179374337196,
    0.0003393283113837242,
    0.03263641893863678,
    0.0002184389013564214,
    0.00022819885634817183,
    0.014128871262073517,
    0.0003707038122229278,
    0.00029963007546029985,
    0.0007713136728852987,
    0.01371043361723423,
    0.00038619356928393245,
    0.015548664145171642,
    0.014996404759585857,
    0.015599693171679974,
    0.017789341509342194,
    0.000549253192730248,
    0.030942872166633606,
    0.013766694813966751,
    0.0002878825762309134,
    0.015638064593076706,
    0.015176660381257534,
    0.000779490452259779,
    0.029176956042647362,
    0.03257184475660324,
    0.0005755574675276875,
    0.00021507899509742856,
    0.00045379146467894316,
    0.00013431151455733925,
    0.00026798550970852375,
    0.0004743941826745868,
    0.04386657476425171,
    0.0008400359656661749,
    0.03593260794878006,
    0.0154574578627944,
    0.04759804159402847,
    0.015418803319334984,
    0.0016182827530428767,
    0.015768300741910934,
    0.015179392881691456,
    0.015875939279794693,
    0.026703661307692528,
    0.00010431896953377873,
    0.00027324899565428495,
    0.01238741260021925,
    0.0002003959525609389,
    0.014806759543716908,
    0.0009787722956389189,
    7.230698247440159e-05,
    0.0003778115496970713,
    0.01553948875516653,
    0.001688289106823504,
    0.0125498678535223,
    0.013028469868004322,
    0.03125462308526039,
    0.029217826202511787,
    0.016573162749409676,
    0.0004282568988855928,
    0.030256833881139755,
    0.0014082968700677156,
    0.0007432105485349894,
    0.015316258184611797,
    0.01628650724887848,
    0.00048713089199736714,
    0.013859917409718037,
    0.026352837681770325,
    0.0006586539093405008,
    0.0006517251022160053,
    0.0016542654484510422,
    0.00013744155876338482,
    0.014166890643537045,
    0.013878747820854187,
    0.016242995858192444,
    0.0003102555638179183,
    0.0001633873616810888,
    0.04068649932742119,
    0.0003309313324280083,
    0.014860425144433975,
    0.00028950750129297376,
    0.005990999285131693,
    0.01548781432211399,
    0.0013813043478876352,
    0.015409772284328938,
    0.0007163442205637693,
    0.000524133734870702,
    0.0007325522019527853,
    0.01534690335392952,
    9.369435429107398e-05,
    0.0001558964140713215,
    0.0005600728909485042,
    0.00024957009009085596,
    0.00023508488084189594,
    0.011309249326586723,
    0.03083736263215542,
    0.00024485739413648844,
    0.015559189021587372,
    0.00014771042333450168,
    0.01424037292599678,
    0.00016676579252816737,
    0.0001579822856001556,
    0.00258627743460238,
    0.029349783435463905,
    0.01354566216468811,
    0.04275892674922943,
    0.015716301277279854,
    0.012571495957672596,
    0.0003386436146683991,
    0.025738660246133804,
    0.0001072155573638156,
    0.027978288009762764,
    0.0005524948937818408,
    0.0003138994215987623,
    0.00033398790401406586,
    0.03857727721333504,
    0.00029795445152558386,
    0.027937734499573708,
    0.00013327143096830696,
    0.014838004484772682,
    0.015365376137197018,
    0.02645578607916832,
    0.015278301201760769,
    0.014491588808596134,
    0.030446840450167656,
    0.010613867081701756,
    0.0005485106958076358,
    0.012597747147083282,
    0.00038042603409849107,
    0.0006860753055661917,
    0.00010640804248396307,
    0.0006044290494173765,
    0.019531408324837685,
    0.013522629626095295,
    0.0003054869594052434,
    0.0009337883675470948,
    0.015209115110337734,
    0.0296428594738245,
    0.0005544237210415304,
    0.01554902084171772,
    0.015263223089277744,
    0.0003387071774341166,
    0.016470564529299736,
    0.013628637418150902,
    0.01577012799680233,
    0.0004757173010148108,
    0.0005033710040152073,
    0.015208120457828045,
    0.00019240591791458428,
    0.0003441211301833391,
    0.01616223342716694,
    0.0009535464341752231,
    0.00015366493607871234,
    0.0004387443186715245,
    0.027707699686288834,
    0.031437039375305176,
    0.00036347893183119595,
    7.271667709574103e-05,
    0.01188047043979168,
    0.015717240050435066,
    0.015105533413589,
    0.02981233038008213,
    0.00030344666447490454,
    0.0004963612882420421,
    0.0005957384710200131,
    0.015303951688110828,
    0.015435012988746166,
    0.0011921998811885715,
    0.03191535174846649,
    0.00029192649526521564,
    0.00044014104059897363,
    0.014160482212901115,
    0.015389533713459969,
    0.015988290309906006,
    0.015258405357599258,
    0.015245279297232628,
    0.0002639017184264958,
    0.015015456825494766,
    0.030280204489827156,
    0.00011506590089993551,
    0.00018356129294261336,
    0.030318930745124817,
    0.01519392617046833,
    6.659275095444173e-05,
    0.02935289405286312,
    0.029890945181250572,
    0.014912351034581661,
    0.022460471838712692,
    0.0005433536716736853,
    0.00020049238810315728,
    0.0008722482598386705,
    0.00019937215256504714,
    0.00012744303967338055,
    0.0389350987970829,
    0.00034411734668537974,
    0.030875081196427345,
    0.00035387364914640784,
    0.00018903767340816557,
    0.029987968504428864,
    0.014594217762351036,
    0.000211304024560377,
    0.00016419852909166366,
    0.01586456596851349,
    0.029184188693761826,
    0.029666626825928688,
    0.0004540319787338376,
    0.00948855746537447,
    0.015152985230088234,
    0.0124555928632617,
    0.015953220427036285,
    0.016984453424811363,
    0.012242852710187435,
    0.014474148862063885,
    0.015279813669621944,
    0.014109442010521889,
    0.012409533374011517,
    0.014276308007538319,
    0.00014620156434830278,
    0.0009895898401737213,
    0.0001104758630390279,
    0.030336935073137283,
    0.00021710825967602432,
    0.015415627509355545,
    0.002668989123776555,
    0.00029759854078292847,
    0.02513745427131653,
    0.00013850946561433375,
    0.0004899188643321395,
    0.025380859151482582,
    0.00025828200159594417,
    0.030210264027118683,
    0.015374270267784595,
    0.00020552525529637933,
    0.02932531014084816,
    0.030989544466137886,
    0.0003108605742454529,
    0.0007661749259568751,
    0.03028501570224762,
    0.015470165759325027,
    0.00017584432498551905,
    0.025804413482546806,
    0.00013636543008033186,
    0.006823651026934385,
    0.0015424143057316542,
    0.013736293651163578,
    0.0008829535800032318,
    0.0032879761420190334,
    0.02456696145236492,
    0.000691534427460283,
    0.016660191118717194,
    0.014910228550434113,
    0.012732667848467827,
    0.01634722203016281,
    0.001390531426295638,
    0.00035038351779803634,
    0.02776017040014267,
    0.02918385900557041,
    0.013091383501887321,
    0.015965739265084267,
    0.030123837292194366,
    0.02997705154120922,
    0.00021130804088898003,
    0.00027967907954007387,
    0.0012156212469562888,
    0.02817440778017044,
    0.02924397960305214,
    0.00014491149340756238,
    0.015470921993255615,
    0.02474893629550934,
    0.013697748072445393,
    0.0008080656407400966,
    0.014963056892156601,
    0.026697997003793716,
    0.0002582839806564152,
    0.014860662631690502,
    0.00032769370591267943,
    0.012529573403298855,
    0.002848584670573473,
    0.013068356551229954,
    0.015436239540576935,
    0.028620192781090736,
    0.016596190631389618,
    0.014733217656612396,
    0.014476616866886616,
    0.00043008322245441377,
    0.014943230897188187,
    0.014545079320669174,
    0.000540947716217488,
    0.00870588794350624,
    0.0005862379330210388,
    0.013260017149150372,
    0.0442776158452034,
    0.028707440942525864,
    0.000280893495073542,
    0.015322775579988956,
    0.0002759256458375603,
    0.00018723405082710087,
    0.015466554090380669,
    0.02620919793844223,
    0.04598943516612053,
    0.0022075732704252005,
    0.01569044217467308,
    0.00012739363592118025,
    0.013715067878365517,
    0.01255918201059103,
    0.015290890820324421,
    0.014509367756545544,
    0.02952016331255436,
    0.00016249294276349247,
    0.012793892994523048,
    0.0015222325455397367,
    0.000339220481691882,
    0.00030099935247562826,
    0.039597634226083755,
    0.00017844291869550943,
    0.02679412253201008,
    0.00904922466725111,
    0.0016901319613680243,
    0.012886726297438145,
    0.0019377893768250942,
    0.0005649937083944678,
    0.0002980135031975806,
    0.02693963423371315,
    0.00011484825517982244,
    0.014609524980187416,
    0.0003905259945895523,
    0.0017447229474782944,
    0.0024984143674373627,
    0.00022384643671102822,
    0.012126699090003967,
    0.012416781857609749,
    0.00040861949673853815,
    0.0004273151862435043,
    0.028919171541929245,
    0.010586058720946312,
    0.0004736916453111917,
    0.0014017292996868491,
    0.0017756239976733923,
    0.0004062536754645407,
    0.0013054069131612778,
    0.015334973111748695,
    0.016907893121242523,
    0.00044629504554905,
    0.01631881482899189,
    0.001941325725056231,
    0.01595159061253071,
    0.0005717175081372261,
    0.008912788704037666,
    0.015310995280742645,
    0.0011682299664244056,
    0.026117173954844475,
    0.011613638140261173,
    0.0006562508060596883,
    0.00104415079113096,
    0.026294488459825516,
    0.028918400406837463,
    0.00036517344415187836,
    0.0016519364435225725,
    0.0002911938354372978,
    0.0021500627044588327,
    0.004631423391401768,
    0.015506681986153126,
    0.0017009146977216005,
    0.01502970326691866,
    0.015252268873155117,
    0.0002447997103445232,
    0.02614177018404007,
    0.0152707165107131,
    0.043416887521743774,
    0.01487120334059,
    0.00028664787532761693,
    0.016142405569553375,
    0.008754018694162369,
    0.0001966390700545162,
    0.015409554354846478,
    0.026699064299464226,
    0.00029564538272097707,
    0.054577551782131195,
    0.030509334057569504,
    0.0004058866761624813,
    0.014427321031689644,
    0.0004608705057762563,
    0.0003677047207020223,
    0.00028442771872505546,
    0.015459353104233742,
    0.010858438909053802,
    0.0005280765471979976,
    0.015146761201322079,
    0.0004438188043422997,
    0.0006688267458230257,
    0.0016554256435483694,
    0.009323887526988983,
    0.01445707306265831,
    0.016607118770480156,
    0.014952583238482475,
    0.004919689614325762,
    0.012604551389813423,
    0.017297422513365746,
    0.028324488550424576,
    0.0002271348930662498,
    0.027548309415578842,
    0.011065568774938583,
    0.0011408673599362373,
    0.030191045254468918,
    0.0019827247597277164,
    0.012663972564041615,
    0.044326841831207275,
    0.0006261307862587273,
    0.015693634748458862,
    0.00014906142314430326,
    0.00022650437313131988,
    0.02764659933745861,
    0.00014835258480161428,
    0.0014280745526775718,
    0.015422717668116093,
    0.01529848761856556,
    0.0003238405042793602,
    0.0007756387931294739,
    0.028781557455658913,
    0.03073873557150364,
    0.02449140138924122,
    0.02535591833293438,
    0.00039213200216181576,
    0.04243004322052002,
    0.015434930101037025,
    0.028970226645469666,
    0.028976257890462875,
    0.013453175313770771,
    0.029665376991033554,
    0.009428808465600014,
    0.0003364600124768913,
    0.028705347329378128,
    0.015460669063031673,
    0.00574815459549427,
    0.012522547505795956,
    0.012724614702165127,
    0.014602367766201496,
    0.016714222729206085,
    0.015437201596796513,
    0.0017397257033735514,
    0.000276388309430331,
    0.0016685714945197105,
    0.0004587128642015159,
    0.015381691046059132,
    0.012844553217291832,
    0.031370293349027634,
    0.00047060244833119214,
    0.00520283542573452,
    0.0004062907537445426,
    0.00020905771816615015,
    0.015580341219902039,
    0.015277855098247528,
    0.027952421456575394,
    0.028169214725494385,
    0.0002856173668988049,
    0.0168658047914505,
    0.0011172153754159808,
    0.0004053462762385607,
    0.015623080544173717,
    0.0004201143456157297,
    0.014991328120231628,
    0.00014708141679875553,
    0.035387951880693436,
    0.0007917026523500681,
    0.0001876229653134942,
    0.0012989239767193794,
    0.0001908921403810382,
    0.0018610458355396986,
    0.014208715409040451,
    0.011888397857546806,
    0.00013300118735060096,
    0.0001292652596021071,
    0.013557292520999908,
    0.00036369755980558693,
    0.000535156112164259,
    0.0003119177999906242,
    0.014065157622098923,
    0.0005251484690234065,
    0.0027743626851588488,
    0.030768824741244316,
    0.0018927135970443487,
    0.029118448495864868,
    0.016945529729127884,
    0.03462906926870346,
    0.012825991958379745,
    0.000365779094863683,
    0.015092811547219753,
    0.010825315490365028,
    0.014971397817134857,
    0.007074620109051466,
    0.012014893814921379,
    9.331278852187097e-05,
    0.0014130367198958993,
    0.016158349812030792,
    0.0003164377121720463,
    0.00010861120244953781,
    0.015626896172761917,
    0.02397102862596512,
    0.023456744849681854,
    0.015436870977282524,
    0.00015468845958821476,
    0.02889639139175415,
    0.0072270892560482025,
    0.015986120328307152,
    0.015807028859853745,
    0.0004231857892591506,
    0.018308116123080254,
    0.015509341843426228,
    0.0026642093434929848,
    0.01800929382443428,
    0.03150211647152901,
    0.0026643641758710146,
    0.013371458277106285,
    0.016985859721899033,
    0.022611631080508232,
    0.016580121591687202,
    0.00014348453260026872,
    0.04554019123315811,
    0.000309720664517954,
    0.0001472247822675854,
    0.02787662111222744,
    0.015275588259100914,
    8.239547605626285e-05,
    0.028382549062371254,
    0.014520141296088696,
    0.013012087903916836,
    0.015229863114655018,
    0.03290422260761261,
    0.015491202473640442,
    0.0007146337884478271,
    0.02856999821960926,
    0.0001221176644321531,
    0.01490975171327591,
    0.015249383635818958,
    0.0008933073841035366,
    0.0010930602438747883,
    0.000608279719017446,
    0.0002998847630806267,
    0.01367450412362814,
    0.014572236686944962,
    0.0004906730609945953,
    0.00019872594566550106,
    0.014907429926097393,
    0.010281416587531567,
    0.0015457130502909422,
    0.015783704817295074,
    0.030325453728437424,
    0.0004168519517406821,
    0.01881343498826027,
    0.00031032160040922463,
    0.01578352600336075,
    0.01418253406882286,
    0.0013589778682217002,
    0.01410418190062046,
    0.001970376120880246,
    0.015325476415455341,
    0.0009814556688070297,
    0.005827745888382196,
    0.008549503982067108,
    0.00032618921250104904,
    0.009502146393060684,
    0.015706557780504227,
    0.005214369390159845,
    0.015321049839258194,
    0.0030944435857236385,
    0.0014795748284086585,
    0.000882278080098331,
    0.0010387144284322858,
    0.018228886649012566,
    0.000141372496727854,
    0.01793215051293373,
    0.04054025560617447,
    0.0003435417602304369,
    0.0006843529408797622,
    0.00045446347212418914,
    0.01531626470386982,
    0.05746481940150261,
    0.00045032083289697766,
    0.01386879850178957,
    0.008322051726281643,
    0.029901064932346344,
    0.016375679522752762,
    0.015203830786049366,
    0.01028597541153431,
    0.015358413569629192,
    0.0002566190087236464,
    0.0005404982366599143,
    0.001144269248470664,
    0.014982909895479679,
    0.026574499905109406,
    0.024586066603660583,
    0.027143310755491257,
    0.007916277274489403,
    0.00026536465156823397,
    0.0026192383375018835,
    0.002275375882163644,
    0.030725989490747452,
    0.014558427035808563,
    0.010652590543031693,
    0.02825324982404709,
    0.015159172005951405,
    0.0022599392104893923,
    0.016302812844514847,
    0.01691390573978424,
    0.00035860599018633366,
    0.01098291389644146,
    0.0003107188967987895,
    0.015120661817491055,
    0.0012080995365977287,
    0.03951549530029297,
    0.0013099631760269403,
    0.015231819823384285,
    0.0023475736379623413,
    0.00015258890925906599,
    0.01620626635849476,
    0.0009342435514554381,
    0.026705237105488777,
    0.0006896894192323089,
    0.004263235256075859,
    0.00032574444776400924,
    0.025426557287573814,
    0.015941647812724113,
    0.03171173483133316,
    0.006794392131268978,
    0.027495454996824265,
    0.0005692943232133985,
    0.0004952193703502417,
    0.000298326020129025,
    0.024426734074950218,
    0.015218826942145824,
    0.0007280516438186169,
    0.0002687665109988302,
    0.02151845023036003,
    0.00034804490860551596,
    0.00010248098988085985,
    0.00529442448168993,
    0.00022898628958500922,
    0.030462566763162613,
    0.0013063939986750484,
    0.00011245043424423784,
    0.015873897820711136,
    0.013104813173413277,
    0.01249600201845169,
    0.015244120731949806,
    0.0004092333547305316,
    0.015576128847897053,
    0.0005576888215728104,
    0.00016679437248967588,
    0.00020933426276315004,
    0.031303226947784424,
    0.041434429585933685,
    0.0003082522889599204,
    0.015881089493632317,
    0.030393153429031372,
    0.00044995418284088373,
    0.013440889306366444,
    0.014328887686133385,
    0.015325835905969143,
    0.015634600073099136,
    0.00015939929289743304,
    0.02826623059809208,
    0.02889939770102501,
    0.0005208145012147725,
    0.0003514466807246208,
    0.015193532221019268,
    0.00012775980576407164,
    0.011818746104836464,
    0.03314253315329552,
    6.023962487233803e-05,
    0.011784370988607407,
    0.0008305357187055051,
    0.01434535626322031,
    0.006187164690345526,
    0.041163913905620575,
    0.0004083145468030125,
    0.010832916013896465,
    0.016129203140735626,
    0.00016690112533979118,
    0.013555474579334259,
    0.00024425616720691323,
    0.013219901360571384,
    0.01617603376507759,
    0.027494363486766815,
    0.009691554121673107,
    0.0008734451839700341,
    0.01350119337439537,
    0.0016828203806653619,
    0.021978361532092094,
    0.010308409109711647,
    0.00022619511582888663,
    0.03080635704100132,
    0.003939369693398476,
    0.0006509884842671454,
    0.0009249714203178883,
    0.02964702621102333,
    0.0007321276934817433,
    0.012114615179598331,
    0.0002886403526645154,
    0.010250624269247055,
    0.024177193641662598,
    0.00043363613076508045,
    0.015057852491736412,
    0.001041493029333651,
    0.028812561184167862,
    0.00033241993514820933,
    0.015514190308749676,
    0.0146868284791708,
    0.002804192714393139,
    0.0004188137536402792,
    0.00023636760306544602,
    0.031416669487953186,
    0.000830888282507658,
    0.0010046610841527581,
    0.0013478492619469762,
    0.01660880632698536,
    0.0010721092112362385,
    0.0006917912978678942,
    0.015082281082868576,
    0.015542130917310715,
    0.0007065764511935413,
    0.01867060922086239,
    0.0003476275596767664,
    0.0005496796220541,
    0.015256726182997227,
    0.02610662207007408,
    0.02937604859471321,
    0.00044161785626783967,
    0.00022726651513949037,
    0.014424414373934269,
    0.00021678493067156523,
    0.0006246527191251516,
    0.012429150752723217,
    0.0010914822341874242,
    0.01619623601436615,
    0.00045776358456350863,
    0.0005628130747936666,
    0.00039897096576169133,
    0.011434637941420078,
    0.00016162576503120363,
    0.0002596839622128755,
    0.008182342164218426,
    0.012489444576203823,
    0.00021168735111132264,
    0.0003699579683598131,
    0.013934191316366196,
    0.00038211612263694406,
    0.002587204333394766,
    0.011467359028756618,
    0.013703924603760242,
    0.002055833349004388,
    0.010822299867868423,
    0.0005264862556941807,
    0.0003007435007020831,
    0.0003423631133046001,
    0.00026911491295322776,
    0.014954308047890663,
    0.0008593754610046744,
    0.0014810268767178059,
    0.00023237841378431767,
    0.0143250972032547,
    0.01545804925262928,
    0.0022840257734060287,
    0.00019941054051741958,
    0.014915768057107925,
    0.0006333488854579628,
    0.0011918186210095882,
    0.0003104723000433296,
    0.0008390424191020429,
    0.00018949207151308656,
    0.00010256188397761434,
    0.011043766513466835,
    0.014197032898664474,
    0.0004489275743253529,
    0.0002795191830955446,
    0.016197925433516502,
    0.013837631791830063,
    0.0007190416217781603,
    0.011597882024943829,
    0.00015239414642564952,
    0.00017814431339502335,
    0.012134227901697159,
    0.00025897769955918193,
    0.014846489764750004,
    0.015416165813803673,
    0.015366017818450928,
    0.015143784694373608,
    0.0003201128274668008,
    0.0004487631667871028,
    0.00013985205441713333,
    0.026250630617141724,
    0.03024732880294323,
    0.011334523558616638,
    0.00016388381482101977,
    0.01412216853350401,
    0.0005576784606091678,
    0.015411872416734695,
    0.008892648853361607,
    0.011239868588745594,
    0.012686926871538162,
    0.01569952815771103,
    0.01263723336160183,
    0.01593109965324402,
    0.0003222429659217596,
    0.015193182975053787,
    0.0007841707556508482,
    0.035346001386642456,
    0.028087303042411804,
    0.015353873372077942,
    0.0007397437002509832,
    0.028176430612802505,
    0.002373260911554098,
    0.016814419999718666,
    0.0006984074134379625,
    0.00015773155610077083,
    0.019336743280291557,
    0.014294990338385105,
    0.012092755176126957,
    0.00027580594178289175,
    0.0015746101271361113,
    0.0009492135723121464,
    0.011022401042282581,
    0.015326951630413532,
    0.0006707230932079256,
    0.034190356731414795,
    0.015382901765406132,
    0.0014538001269102097,
    0.011909274384379387,
    0.03126951679587364,
    0.001358304638415575,
    0.0030423756688833237,
    0.015913331881165504,
    0.0131464134901762,
    0.014991075731813908,
    0.030783003196120262,
    0.04472320154309273,
    0.0008473886409774423,
    0.009905788116157055,
    0.00040172800072468817,
    0.00015350943431258202,
    0.0279382411390543,
    0.00021202527568675578,
    0.0004808377125300467,
    0.012455103918910027,
    0.01601177640259266,
    0.02951461263000965,
    0.000459382776170969,
    0.00021637955796904862,
    0.009014843963086605,
    0.014956777915358543,
    0.000271000899374485,
    0.0145329050719738,
    0.014762365259230137,
    0.04401112720370293,
    0.014320910908281803,
    0.0007824675412848592,
    0.0004835834843106568,
    0.0009194762678816915,
    0.045417770743370056,
    0.0005525603191927075,
    0.00013056074385531247,
    0.01938605308532715,
    0.0016303349984809756,
    0.015619892627000809,
    0.0240436103194952,
    0.0008344114758074284,
    0.029518840834498405,
    0.013407563790678978,
    0.00018701318185776472,
    0.022854743525385857,
    0.029875343665480614,
    0.014479853212833405,
    0.0016217962838709354,
    0.013189724646508694,
    0.0006772787310183048,
    0.014134298078715801,
    0.0007398027228191495,
    0.0007751829689368606,
    0.014473730698227882,
    0.026731371879577637,
    0.03036731481552124,
    0.0005024219281040132,
    0.00044455769238993526,
    0.012204797938466072,
    0.0006592401186935604,
    0.001256863703019917,
    0.00558646721765399,
    0.016413701698184013,
    0.00043585230014286935,
    0.02153301052749157,
    0.006070524454116821,
    0.01623718999326229,
    0.04416193813085556,
    0.028692256659269333,
    0.00020597901311703026,
    0.030188297852873802,
    0.026889614760875702,
    0.00046446287888102233,
    0.028687601909041405,
    0.00021512724924832582,
    0.0003674358013086021,
    0.00026879931101575494,
    0.015122655779123306,
    0.015285388566553593,
    0.015444308519363403,
    0.00024288173881359398,
    0.00669142184779048,
    0.015901345759630203,
    0.015439299866557121,
    0.015488388016819954,
    0.024437665939331055,
    0.015835916623473167,
    0.0005753986770287156,
    0.007252585608512163,
    0.011508641764521599,
    0.015314348042011261,
    0.00019097092445008457,
    0.0002734011795837432,
    0.0002279532782267779,
    0.003559545846655965,
    0.004402542021125555,
    0.01585165038704872,
    0.03805065155029297,
    0.035280678421258926,
    0.0002031594776781276,
    0.013147612102329731,
    0.02147873304784298,
    0.0011223495239391923,
    0.01667916588485241,
    0.007256859913468361,
    0.010415780358016491,
    0.015946371480822563,
    0.0001994237827602774,
    0.00039029514300636947,
    0.027592254802584648,
    0.00019720375712495297,
    0.014197816140949726,
    0.015436314977705479,
    0.029657622799277306,
    0.015432160347700119,
    0.03083084151148796,
    0.0013665342703461647,
    0.000141582713695243,
    0.0006746526341885328,
    0.013232621364295483,
    0.015398761257529259,
    0.02178949862718582,
    0.014602793380618095,
    0.02928871475160122,
    0.01975736767053604,
    0.02252681367099285,
    0.0006034484249539673,
    0.015520112589001656,
    0.00020943842537235469,
    0.0010834344429895282,
    0.015509812161326408,
    0.026429159566760063,
    0.0004659616097342223,
    0.0013175330823287368,
    0.0007963814423419535,
    0.0002973454538732767,
    0.001311750616878271,
    0.0031087459065020084,
    0.005956076551228762,
    0.0002891464391723275,
    0.00016453248099423945,
    0.012365198694169521,
    0.026026012375950813,
    0.00034160332870669663,
    0.02735353820025921,
    6.120243779150769e-05,
    0.00037408166099339724,
    0.00023062613036017865,
    0.013513857498764992,
    0.0001224902516696602,
    0.00011368488776497543,
    0.015612775459885597,
    0.015571373514831066,
    0.00014928486780263484,
    0.000233401486184448,
    0.0005335249588824809,
    0.015213308855891228,
    0.0004898472689092159,
    0.014762491919100285,
    0.015186898410320282,
    0.000570232979953289,
    0.00015199286281131208,
    0.011630446650087833,
    0.012562080286443233,
    0.00038541865069419146,
    0.001970685087144375,
    0.0006726209539920092,
    0.0021437376271933317,
    0.01511820126324892,
    0.0266974288970232,
    0.0007753113168291748,
    0.014650593511760235,
    0.031952567398548126,
    0.015615743584930897,
    0.0012164369691163301,
    0.022237302735447884,
    0.04479081928730011,
    0.00046879070578143,
    0.029598118737339973,
    0.0154227614402771,
    0.011471875011920929,
    0.00034823338501155376,
    0.02596280723810196,
    0.0003086295328103006,
    0.028036534786224365,
    0.015218530781567097,
    0.0004923337255604565,
    0.015409301035106182,
    0.022498851642012596,
    0.014540044590830803,
    0.001033659907989204,
    0.026257283985614777,
    0.019195910543203354,
    0.026309605687856674,
    0.004017472732812166,
    0.001283364836126566,
    0.016191065311431885,
    0.00042944157030433416,
    0.0007399016758427024,
    0.00024484909954480827,
    0.016382722184062004,
    0.0010697600664570928,
    0.0007539053331129253,
    0.014925200492143631,
    0.00444771395996213,
    0.016219213604927063,
    0.0004902085056528449,
    0.015548049472272396,
    0.00014467509754467756,
    0.00040429801447317004,
    0.0014044560957700014,
    0.015228030271828175,
    0.0027473748195916414,
    0.00024326662241946906,
    0.0056328377686440945,
    0.00043409637873992324,
    0.0004900235799141228,
    0.028669852763414383,
    0.015535223297774792,
    0.016940109431743622,
    0.0002530806523282081,
    0.015376085415482521,
    0.016074374318122864,
    0.00010036695312010124,
    0.000229932033107616,
    0.015318041667342186,
    0.0011709050741046667,
    0.045469410717487335,
    0.01268035639077425,
    0.013879123143851757,
    0.0007748095085844398,
    0.04407919943332672,
    0.026914745569229126,
    0.015733564272522926,
    0.0008262626361101866,
    0.00018126331269741058,
    0.0011092935455963016,
    0.043356720358133316,
    0.01386957336217165,
    0.0006221907096914947,
    0.0002555550017859787,
    0.0008677981677465141,
    0.015400893986225128,
    0.03125942125916481,
    0.04291144385933876,
    0.012968853116035461,
    0.015170137397944927,
    0.014210782013833523,
    0.012023275718092918,
    0.013620330952107906,
    0.01603887602686882,
    0.010619529522955418,
    0.00022188510047271848,
    0.01630999892950058,
    0.01255458127707243,
    0.0002976487157866359,
    0.021035244688391685,
    0.0002032976335613057,
    0.014509307220578194,
    0.0012677530758082867,
    0.00028759738779626787,
    0.014735491015017033,
    0.015694046393036842,
    0.0016408719820901752,
    0.016665704548358917,
    0.02990477904677391,
    0.001953965751454234,
    0.0460314080119133,
    0.0006525375065393746,
    0.01355661265552044,
    0.03281054273247719,
    0.0014416794292628765,
    0.0020748870447278023,
    0.0004841528134420514,
    0.00045686462544836104,
    0.021985260769724846,
    0.00030017492827028036,
    0.019652370363473892,
    0.02508832886815071,
    0.0019572654273360968,
    0.01542526576668024,
    0.01469358429312706,
    0.00010069242853205651,
    0.027347506955266,
    0.00042255703010596335,
    0.01627861149609089,
    0.015023899264633656,
    0.0005119007546454668,
    0.00017106594168581069,
    0.01358156930655241,
    0.00019248382886871696,
    0.015456000342965126,
    0.01429792121052742,
    0.01559595949947834,
    0.013043960556387901,
    0.025232363492250443,
    0.015211806632578373,
    7.943018863443285e-05,
    0.01455340813845396,
    0.00021452865621540695,
    0.026158688589930534,
    0.013461283408105373,
    0.0001901582145364955,
    0.00029486301355063915,
    0.030898651108145714,
    0.0006623055669479072,
    0.029598532244563103,
    0.014747373759746552,
    0.01475885882973671,
    0.00027534947730600834,
    0.0002731001877691597,
    0.014005408622324467,
    0.02882280945777893,
    0.016696833074092865,
    0.009768662042915821,
    0.0004578018852043897,
    0.0027355090714991093,
    0.030312709510326385,
    0.0003355905064381659,
    0.03844159096479416,
    0.0005840215017087758,
    0.01623690314590931,
    0.009013041853904724,
    0.0034570638090372086,
    0.0005222203326411545,
    0.014290744438767433,
    0.0002608227950986475,
    0.01553396787494421,
    0.00043885473860427737,
    0.013875174336135387,
    0.0008031260222196579,
    0.01242585014551878,
    0.0008660157327540219,
    0.00046985811786726117,
    0.0007562375394627452,
    0.015788456425070763,
    0.029798384755849838,
    0.015849458053708076,
    0.01018211618065834,
    0.00024096877314150333,
    0.015524862334132195,
    0.00023282527399715036,
    0.0008928036550059915,
    0.00024158204905688763,
    0.015504494309425354,
    0.04264351725578308,
    0.015286865644156933,
    0.003464697627350688,
    0.0002454902569297701,
    0.001050348742865026,
    0.015207355841994286,
    0.00015162047930061817,
    0.0008775884052738547,
    0.031128358095884323,
    0.015808293595910072,
    0.0006157041643746197,
    0.00020162982400506735,
    0.0001603800628799945,
    0.0010568646248430014,
    0.014001220464706421,
    0.0002553443191573024,
    0.01555581297725439,
    0.0003725886344909668,
    0.015573338605463505,
    0.030973903834819794,
    0.014829915948212147,
    0.015420353040099144,
    0.013799840584397316,
    0.00019226499716751277,
    0.015435917302966118,
    0.00027181082987226546,
    0.01565738394856453,
    0.00019699522817973047,
    0.04073096439242363,
    0.017250478267669678,
    0.0001293850364163518,
    0.00032953027402982116,
    0.012099109590053558,
    9.967781807063147e-05,
    0.012444799765944481,
    0.0004813907144125551,
    0.00019804526527877897,
    0.015680557116866112,
    0.00016673383652232587,
    0.00021388227469287813,
    0.00013712304644286633,
    0.038422055542469025,
    0.010938597843050957,
    0.0004638656973838806,
    0.00018743102555163205,
    0.01601012423634529,
    0.03032500296831131,
    0.00012181332567706704,
    0.014534810557961464,
    0.015485641546547413,
    0.05333908647298813,
    0.00020167819457128644,
    0.00015705052646808326,
    0.028975415974855423,
    0.015704285353422165,
    0.015475811436772346,
    0.00010509917046874762,
    0.00022521152277477086,
    0.017252875491976738,
    0.0003692503087222576,
    0.016458680853247643,
    0.015168612822890282,
    0.00010492795991012827,
    0.015315655618906021,
    0.0012699563521891832,
    0.00014015087799634784,
    0.014903158880770206,
    0.015368368476629257,
    0.00011654279660433531,
    0.015598677098751068,
    0.01496197935193777,
    0.03040221892297268,
    0.0007395385182462633,
    0.00032738037407398224,
    0.00018636370077729225,
    8.222943870350718e-05,
    6.342573033180088e-05,
    0.026131819933652878,
    0.015484103932976723,
    0.0007448397809639573,
    0.013588088564574718,
    0.015092656947672367,
    0.044838909059762955,
    0.00022618041839450598,
    0.014853082597255707,
    0.00017110582848545164,
    0.029491234570741653,
    0.00010529906285228208,
    0.0001070852013071999,
    0.01443074643611908,
    0.00022081920178607106,
    0.016119111329317093,
    0.00018667391850613058,
    0.014445040374994278,
    0.011977765709161758,
    0.03008781559765339,
    0.027470311149954796,
    0.00015065177285578102,
    7.773300603730604e-05,
    0.013569153845310211,
    0.015925396233797073,
    0.0002536137471906841,
    0.014934857375919819,
    0.015540438704192638,
    0.00018238311167806387,
    0.00022187463764566928,
    0.00018760381499305367,
    0.0001384544448228553,
    0.005817815195769072,
    0.0003125254006590694,
    0.01392496470361948,
    0.04584059491753578,
    0.015279310755431652,
    0.015448193997144699,
    0.02268270030617714,
    0.04420948773622513,
    0.013774114660918713,
    0.028328321874141693,
    0.0009619868360459805,
    0.015580709092319012,
    0.00015551666729152203,
    0.012941645458340645,
    0.0008916270453482866,
    0.0007185430731624365,
    0.0016367000062018633,
    0.015265775844454765,
    0.0020150395575910807,
    0.030441351234912872,
    0.0019428140949457884,
    0.015257823280990124,
    0.015840966254472733,
    0.01125655509531498,
    0.043398886919021606,
    0.015410206280648708,
    0.01696956902742386,
    0.015467639081180096,
    0.000583377608563751,
    0.00013013184070587158,
    0.00032398808980360627,
    0.00032529039890505373,
    0.015452664345502853,
    0.0002459542592987418,
    0.0209799911826849,
    0.015279940329492092,
    0.022335059940814972,
    0.01547885499894619,
    0.00022085942327976227,
    0.015153174288570881,
    0.012373377569019794,
    0.015064413659274578,
    0.014549974352121353,
    0.01596716046333313,
    0.00014859561633784324,
    0.016351398080587387,
    0.006366825196892023,
    0.00012153739226050675,
    0.00029664114117622375,
    0.0005083543946966529,
    0.0010425308719277382,
    0.02994406595826149,
    0.014539286494255066,
    0.00024840343394316733,
    0.01325275469571352,
    0.045474059879779816,
    0.023716680705547333,
    0.012419113889336586,
    0.056953903287649155,
    0.013061998412013054,
    0.014813883230090141,
    0.0005592025117948651,
    0.014522114768624306,
    0.0011393061140552163,
    0.02762887254357338,
    0.013535777106881142,
    0.015005229972302914,
    0.0005917791277170181,
    0.00176969391759485,
    0.00030949502252042294,
    0.0006107111694291234,
    0.0004439279728103429,
    0.0025365655310451984,
    0.0005527831381186843,
    0.015402846038341522,
    0.0013919665943831205,
    0.0004115914343856275,
    0.0002017718506976962,
    0.0004749895597342402,
    0.015636546537280083,
    0.04466895014047623,
    0.0065737827681005,
    0.0006492557586170733,
    0.011675345711410046,
    0.015652503818273544,
    0.012768253684043884,
    0.01563365012407303,
    0.015385807491838932,
    0.0002510311605874449,
    0.02388947270810604,
    0.00034074371797032654,
    0.01543839555233717,
    0.015606114640831947,
    0.03058391436934471,
    0.0007485171081498265,
    0.01485227607190609,
    0.045236341655254364,
    0.025103989988565445,
    0.01524902693927288,
    0.00047697959234938025,
    0.0009463804890401661,
    0.023647712543606758,
    0.000851882214192301,
    0.012230896390974522,
    0.01454680971801281,
    0.0002606134512461722,
    0.000171850566403009,
    0.00016871039406396449,
    0.0014101681299507618,
    0.0004804915515705943,
    0.015376359224319458,
    0.01528229657560587,
    0.01511913351714611,
    0.00011420021473895758,
    0.043414294719696045,
    0.02711736410856247,
    0.012381218373775482,
    0.00018349220044910908,
    0.030508464202284813,
    0.00017465147539041936,
    0.01458755973726511,
    0.014985435642302036,
    0.0002963606675621122,
    0.016735795885324478,
    5.5621814681217074e-05,
    0.001933925086632371,
    0.027652055025100708,
    0.00011697341687977314,
    0.02510184422135353,
    0.015244430862367153,
    0.0014140084385871887,
    0.00019321154104545712,
    0.015691403299570084,
    0.00019730198255274445,
    0.0003884415200445801,
    0.0005943618016317487,
    0.00016663629503455013,
    0.0006909106741659343,
    0.00021475058747455478,
    0.014732927083969116,
    0.028356997296214104,
    0.00028532816213555634,
    0.01581900380551815,
    0.015229742974042892,
    0.0005276448209770024,
    0.02732713334262371,
    0.00021998307784087956,
    0.0002643970074132085,
    0.013828646391630173,
    0.015055588446557522,
    0.025955915451049805,
    0.015558874234557152,
    0.0003302734694443643,
    0.0006062993197701871,
    0.0002465237339492887,
    0.02318039909005165,
    0.00052693672478199,
    0.000257073319517076,
    0.015509992837905884,
    0.015358172357082367,
    0.000558097381144762,
    0.015310180373489857,
    0.003144792979583144,
    0.0005797424237243831,
    0.010511032305657864,
    0.006693875417113304,
    0.0005744625814259052,
    0.0024776742793619633,
    0.001434604055248201,
    0.016990115866065025,
    0.0010537870693951845,
    0.014694496989250183,
    0.00036129425279796124,
    0.015305111184716225,
    0.0013239209074527025,
    0.015420782379806042,
    0.03049962967634201,
    0.0004235810483805835,
    0.00680719455704093,
    0.0008937540696933866,
    0.015216575935482979,
    0.015787623822689056,
    0.025141708552837372,
    0.0009237793856300414,
    0.03265167400240898,
    0.00019333606178406626,
    0.016424203291535378,
    0.0156262144446373,
    0.0002621063031256199,
    0.024762850254774094,
    0.00031481438782066107,
    0.015385954640805721,
    0.0006106760120019317,
    0.0018806569278240204,
    0.02746366336941719,
    0.016181107610464096,
    7.581914542242885e-05,
    0.015289999544620514,
    0.014053848572075367,
    0.011255256831645966,
    0.030394751578569412,
    0.015641076490283012,
    0.0001946645206771791,
    0.013293753378093243,
    0.05904415249824524,
    0.00031288136960938573,
    0.030117185786366463,
    0.013842467218637466,
    0.029654959216713905,
    0.01372477225959301,
    0.0003273636684753001,
    0.04498709738254547,
    0.031083423644304276,
    0.0001770184317138046,
    0.00022511895804200321,
    0.00021515757543966174,
    0.0004984495462849736,
    0.00015854672528803349,
    0.0001501761144027114,
    0.00012693583266809583,
    0.025990281254053116,
    0.0014075875515118241,
    0.00027981444145552814,
    0.01546991802752018,
    0.00041921233059838414,
    0.00026858728961087763,
    0.015411595813930035,
    0.0002728800754994154,
    0.0004551599267870188,
    0.0005538272671401501,
    0.00033524015452712774,
    0.01563997007906437,
    0.015132739208638668,
    0.015459590591490269,
    0.03079104982316494,
    0.00023662022431381047,
    8.37395855342038e-05,
    0.0005162587622180581,
    0.0003892788663506508,
    0.0009614500449970365,
    0.015440015122294426,
    0.029047727584838867,
    0.015252821147441864,
    0.0004640889819711447,
    0.012020997703075409,
    0.01532809529453516,
    0.00021633744472637773,
    0.0007183541893027723,
    0.00011483365233289078,
    0.015870096161961555,
    0.02672710083425045,
    0.015058374032378197,
    0.0009259064681828022,
    0.015687765553593636,
    0.014675389975309372,
    0.0013694013468921185,
    0.005260110832750797,
    0.029475722461938858,
    0.015382540412247181,
    0.029247360303997993,
    0.026589486747980118,
    0.00032246721093542874,
    0.0004989121807739139,
    0.0005320310592651367,
    0.015859214588999748,
    0.016153061762452126,
    0.02951784059405327,
    0.023298533633351326,
    0.0006510177627205849,
    0.014982806518673897,
    0.038643978536129,
    0.00019584508845582604,
    0.013239658437669277,
    0.00016187343862839043,
    0.012855695560574532,
    0.0004176672373432666,
    0.01313954871147871,
    0.0003232489980291575,
    0.013509808108210564,
    0.00047703704331070185,
    0.014388294890522957,
    0.0001388003583997488,
    0.0005212618852965534,
    0.0010832989355549216,
    0.00022257007367443293,
    0.010273430496454239,
    0.010767490603029728,
    0.0002550458593759686,
    0.0007079022470861673,
    0.04447680711746216,
    0.000894470838829875,
    0.01262644212692976,
    0.014967263676226139,
    0.015372318215668201,
    0.00029483824619092047,
    0.07128064334392548,
    0.0007377747097052634,
    0.0007069589337334037,
    0.0415986105799675,
    0.01503786537796259,
    0.0005600818549282849,
    0.011076739989221096,
    0.023062096908688545,
    0.0004258246044628322,
    0.001739611616358161,
    0.00044006985262967646,
    0.023438898846507072,
    0.026965603232383728,
    0.013693012297153473,
    0.015249669551849365,
    0.001260683056898415,
    0.0005424439441412687,
    0.00046677939826622605,
    0.0006274484330788255,
    0.012200112454593182,
    0.03614198416471481,
    0.001563920988701284,
    0.04272054508328438,
    0.007850485853850842,
    0.015207716263830662,
    0.014743514358997345,
    0.02343621850013733,
    0.017167214304208755,
    0.003809091169387102,
    0.015633996576070786,
    0.00018525354971643537,
    0.0005659873713739216,
    0.02166792005300522,
    0.019660674035549164,
    0.006081198342144489,
    0.027602270245552063,
    0.0014440711820498109,
    0.018464157357811928,
    0.015423488803207874,
    0.007063284050673246,
    0.0004263086011633277,
    0.01220343355089426,
    0.014351368881762028,
    0.014351741410791874,
    0.029960360378026962,
    0.00035164429573342204,
    0.015155931934714317,
    0.020317066460847855,
    0.0009055357077158988,
    0.02939314767718315,
    0.029090475291013718,
    0.01258383970707655,
    0.017414532601833344,
    0.014697368256747723,
    0.0013748295605182648,
    0.0004428696702234447,
    0.010849707759916782,
    0.00033970095682889223,
    0.013954411260783672,
    0.015572203323245049,
    0.015425953082740307,
    0.01509153377264738,
    0.015725480392575264,
    0.028888823464512825,
    0.014817974530160427,
    0.004164976999163628,
    0.0037109788972884417,
    0.0027083714958280325,
    0.001010190462693572,
    0.0007118192152120173,
    0.0005381344817578793,
    0.01587275229394436,
    0.055785804986953735,
    0.0007618625531904399,
    0.04095987230539322,
    0.025363285094499588,
    0.00040798934060148895,
    0.016594670712947845,
    0.011158726178109646,
    0.014761511236429214,
    0.0013809092342853546,
    0.00034497008891776204,
    0.011775359511375427,
    0.03053533285856247,
    0.015619843266904354,
    0.015389041043817997,
    0.0002984820166602731,
    0.0004167899605818093,
    0.0002291681303177029,
    0.014951502904295921,
    0.0002788536949083209,
    0.012652529403567314,
    0.0009833573130890727,
    0.0003837587428279221,
    0.012324940413236618,
    0.01544039137661457,
    0.014692717231810093,
    0.0002106641768477857,
    0.0011247360380366445,
    0.029917370527982712,
    0.0005413736216723919,
    0.014516633003950119,
    0.0006530624814331532,
    0.0008464714628644288,
    0.0006679871585220098,
    0.015537180937826633,
    0.0006436785333789885,
    0.0004364498017821461,
    0.0012967335060238838,
    0.00035316491266712546,
    0.0002745279925875366,
    0.00018368009477853775,
    0.0011953737121075392,
    0.045672062784433365,
    0.01673904061317444,
    0.00014989759074524045,
    0.010807817801833153,
    0.015293686650693417,
    0.0001765223132679239,
    0.05742066726088524,
    0.0008521695272065699,
    0.00024246479733847082,
    0.015942655503749847,
    0.0003060002054553479,
    0.015443654730916023,
    0.00014267850201576948,
    0.0005469354218803346,
    0.0004429272667039186,
    0.0002888297603931278,
    0.00025157813797704875,
    0.00020086229778826237,
    0.01543207187205553,
    0.02929333597421646,
    0.00017174873210024089,
    0.0001774305128492415,
    0.00015360953693743795,
    0.01618175022304058,
    0.001144256442785263,
    0.00018134564743377268,
    0.030025091022253036,
    0.015289283357560635,
    0.014499346725642681,
    0.04328705370426178,
    0.02432030811905861,
    0.044700298458337784,
    0.015018530189990997,
    0.0001657203392824158,
    0.0005385489785112441,
    0.014706455171108246,
    0.00035686284536495805,
    0.00039920711424201727,
    0.04183204472064972,
    0.012820997275412083,
    0.01522818673402071,
    0.00025357771664857864,
    0.00014139749691821635,
    0.00024250629940070212,
    0.015277821570634842,
    0.0001159701932920143,
    0.00013021145423408598,
    0.00022489720140583813,
    0.03718988597393036,
    0.012344165705144405,
    0.026376111432909966,
    0.000737623602617532,
    0.02825039066374302,
    0.027210399508476257,
    0.0009588857647031546,
    0.00046137539902701974,
    0.029768168926239014,
    0.02315737120807171,
    0.02281882055103779,
    0.02917516976594925,
    0.04108491912484169,
    0.015395796857774258,
    0.026489298790693283,
    0.0027930536307394505,
    0.0007863503415137529,
    0.011698797345161438,
    0.0005875449860468507,
    0.0012906994670629501,
    0.0014109903713688254,
    0.02743983455002308,
    0.0013215963263064623,
    0.013731122016906738,
    0.010593104176223278,
    0.029084661975502968,
    0.01547299139201641,
    0.01309534627944231,
    0.0003588974359445274,
    0.017494000494480133,
    0.012571515515446663,
    0.03185536712408066,
    0.015468510799109936,
    0.011843139305710793,
    0.030519656836986542,
    0.044506847858428955,
    0.00835523009300232,
    0.011696300469338894,
    0.0005495637888088822,
    0.0005448246374726295,
    0.010594554245471954,
    0.00030947846244089305,
    0.01536953542381525,
    0.010694359429180622,
    0.0004821633920073509,
    0.029428962618112564,
    0.014983846805989742,
    0.017037073150277138,
    0.02733159437775612,
    0.014765097759664059,
    0.010557649657130241,
    0.028421953320503235,
    0.0006691107410006225,
    0.0164933018386364,
    0.031003035604953766,
    0.002077211858704686,
    0.0010025928495451808,
    0.001560347736813128,
    0.01305127888917923,
    0.014598777517676353,
    0.015826283022761345,
    0.031608521938323975,
    0.00023212135420180857,
    0.015108552761375904,
    0.014100855216383934,
    0.0024287840351462364,
    0.02728615701198578,
    0.00011856740457005799,
    0.014801640063524246,
    0.013045107014477253,
    0.01454598642885685,
    0.0005714953294955194,
    0.00020275614224374294,
    0.01416690181940794,
    0.013609892688691616,
    0.009224959649145603,
    0.00019894151773769408,
    0.00025059800827875733,
    0.0005576152470894158,
    0.0006311272736638784,
    0.0009855902753770351,
    0.028391540050506592,
    0.0001739838335197419,
    0.023455675691366196,
    0.04498012736439705,
    0.01140075083822012,
    0.014402298256754875,
    0.014457836747169495,
    0.009703715331852436,
    0.014093971811234951,
    0.0002201853203587234,
    0.02783285453915596,
    0.0013549241703003645,
    0.014741335064172745,
    0.0002990150242112577,
    0.015060573816299438,
    0.004271296784281731,
    0.00019645725842565298,
    0.0002849358133971691,
    0.027008581906557083,
    0.00030473043443635106,
    0.029961256310343742,
    0.015211828984320164,
    0.01572667993605137,
    0.017728865146636963,
    0.007095171604305506,
    0.00016599120863247663,
    0.00018095184350386262,
    0.015528610907495022,
    0.014794668182730675,
    0.014557193964719772,
    0.00022776924015488476,
    0.030061528086662292,
    0.014188094064593315,
    0.029519494622945786,
    0.0009356770315207541,
    0.027098698541522026,
    0.00038934260373935103,
    0.03032251074910164,
    0.01579480804502964,
    0.00042363686952739954,
    0.0003616532194428146,
    0.0008219325682148337,
    0.015383001416921616,
    0.00036538729909807444,
    0.0044243959710001945,
    0.00038919708458706737,
    0.0004642673011403531,
    0.016091862693428993,
    0.00021542669855989516,
    0.014010125771164894,
    0.00035455444594845176,
    0.010701152496039867,
    0.014080380089581013,
    0.028198229148983955,
    0.011584197171032429,
    0.015340863727033138,
    0.013592463918030262,
    0.029540622606873512,
    0.004243744071573019,
    0.0017780523048713803,
    0.0015639620833098888,
    0.022156020626425743,
    0.013442671857774258,
    0.014012811705470085,
    0.015195709653198719,
    0.00019959552446380258,
    0.015231933444738388,
    0.04530947655439377,
    0.015099424868822098,
    0.015578877180814743,
    0.02956477738916874,
    0.00026842724764719605,
    0.014909246936440468,
    0.01308151613920927,
    0.014700972475111485,
    0.0003132617857772857,
    0.029026517644524574,
    0.014756257645785809,
    0.015417679212987423,
    0.01607404835522175,
    0.00027315685292705894,
    0.03963853791356087,
    0.00030686380341649055,
    0.00023814078303985298,
    0.0008289917604997754,
    0.030773252248764038,
    0.007033287547528744,
    0.002097174059599638,
    0.01466989703476429,
    0.012561876326799393,
    0.001296390313655138,
    0.015717098489403725,
    0.0006907052593305707,
    0.00034101883647963405,
    0.04310113564133644,
    0.015111161395907402,
    0.014983690343797207,
    0.0005820809165015817,
    0.00024762965040281415,
    0.00023077568039298058,
    0.01562221348285675,
    0.014884952455759048,
    0.015210705809295177,
    0.014908005483448505,
    0.05334623157978058,
    0.0003248041612096131,
    0.0004339597071520984,
    0.0005193823599256575,
    0.015905626118183136,
    0.014359861612319946,
    0.00029878257191739976,
    0.00022438858286477625,
    0.0008712296839803457,
    0.0009703936520963907,
    0.00032684789039194584,
    0.0023419966455549,
    0.0017719098832458258,
    0.0003723154659382999,
    0.00041202179272659123,
    0.01562171708792448,
    0.001092405989766121,
    0.014561768621206284,
    0.027683429419994354,
    0.00017154772649519145,
    0.02953365258872509,
    0.01542610116302967,
    0.030128242447972298,
    0.00014635940897278488,
    0.0004226088640280068,
    0.0001609249011380598,
    0.01622605137526989,
    0.015330566093325615,
    0.008353456854820251,
    0.001569264684803784,
    0.014577663503587246,
    0.00036102530430071056,
    0.0003295929345767945,
    0.020454883575439453,
    0.0002886307775042951,
    0.0003205473185516894,
    0.0003096352447755635,
    0.015444756485521793,
    0.015348145738244057,
    0.00028513383585959673,
    0.01591719314455986,
    0.0002615423290990293,
    0.012022125534713268,
    0.0004739269206766039,
    0.00033570738742128015,
    0.00024746661074459553,
    0.00027413133648224175,
    0.014374921098351479,
    0.027490273118019104,
    0.0004923820379190147,
    0.012463361024856567,
    0.0001473509328207001,
    0.014517887495458126,
    0.00038845426752232015,
    0.0409226194024086,
    0.00044532763422466815,
    0.014139417558908463,
    0.015686361119151115,
    0.00026057689683511853,
    0.00031792340450920165,
    0.028278078883886337,
    0.015345511958003044,
    0.01463943999260664,
    0.01534958928823471,
    0.0005389985162764788,
    0.0006872717058286071,
    0.00037076175794936717,
    0.02994530461728573,
    0.015473973006010056,
    0.00025953009026125073,
    0.0001586123980814591,
    0.00026389193953946233,
    0.010959350503981113,
    0.01399499922990799,
    0.010407593101263046,
    0.015349015593528748,
    0.02349616214632988,
    0.029175011441111565,
    0.0006919447332620621,
    0.0002289375406689942,
    0.01405133306980133,
    0.00021036967518739402,
    0.014865454286336899,
    0.0002964350860565901,
    0.00014041758549865335,
    0.0001304696488659829,
    0.03146794065833092,
    0.024443533271551132,
    0.015150606632232666,
    0.0012118169106543064,
    0.013741117902100086,
    0.00018107994401361793,
    0.015079312957823277,
    0.0006830155616626143,
    0.01350463554263115,
    0.013693972490727901,
    0.00045743031660094857,
    0.0002522953145671636,
    0.00025011622346937656,
    0.015104718506336212,
    0.05365593731403351,
    0.014616542495787144,
    0.023739006370306015,
    0.0010590823367238045,
    0.012291695922613144,
    0.00046808383194729686,
    0.0003781587874982506,
    0.0006367913447320461,
    0.011335751041769981,
    0.0006809706101194024,
    0.013857308775186539,
    0.0009468520293012261,
    0.016046715900301933,
    0.0005060585681349039,
    0.01476292870938778,
    0.012531795538961887,
    0.01599358394742012,
    0.015535308048129082,
    0.014965767040848732,
    0.002013441640883684,
    0.0007122471579350531,
    0.001086621661670506,
    0.0003846519684884697,
    0.029215939342975616,
    0.03050500527024269,
    0.04407685622572899,
    0.016412992030382156,
    0.02444852702319622,
    0.01537234429270029,
    0.027671391144394875,
    0.014963272958993912,
    0.000570754986256361,
    0.0023019076324999332,
    0.01174323633313179,
    0.012284920550882816,
    0.014117254875600338,
    0.00025460668257437646,
    0.0003380419802851975,
    0.0002933868963737041,
    0.0015126296784728765,
    0.0014471261529251933,
    0.00039232420385815203,
    0.04405556619167328,
    0.0009401869610883296,
    0.0010334171820431948,
    0.0007374517736025155,
    0.0205791387706995,
    0.0009177398751489818,
    0.02964545413851738,
    0.012191911228001118,
    0.0012063717003911734,
    0.0004545748233795166,
    0.014751629903912544,
    0.02080111764371395,
    0.026335634291172028,
    0.00048433447955176234,
    0.01576600782573223,
    0.00036760244984179735,
    0.013454556465148926,
    0.013085095211863518,
    0.0004856049781665206,
    0.020006490871310234,
    0.0004753343528136611,
    0.0004380500176921487,
    0.0144672691822052,
    0.00026171974604949355,
    0.019560717046260834,
    0.0005901549011468887,
    0.0031516198068857193,
    0.015798848122358322,
    0.0005511718336492777,
    0.029302220791578293,
    0.0155365951359272,
    0.0037869438529014587,
    0.014929781667888165,
    0.0005884827696718276,
    0.0006139087490737438,
    0.0009824293665587902,
    0.013625568710267544,
    0.00034291885094717145,
    0.0003226077533327043,
    0.0002429539745207876,
    0.015384437516331673,
    0.026018191128969193,
    0.01647336408495903,
    0.0006855067913420498,
    0.0010959921637549996,
    0.0019729738123714924,
    0.0003042855823878199,
    0.014431968331336975,
    0.0001518809876870364,
    0.013858933001756668,
    0.013241578824818134,
    0.0009135623695328832,
    0.006959865335375071,
    0.0007631165208294988,
    0.0020281332544982433,
    0.00047717371489852667,
    0.00040591481956653297,
    0.015327975153923035,
    0.00020508588931988925,
    0.02824859879910946,
    0.01509787980467081,
    0.013675550930202007,
    0.0002708600368350744,
    0.0003883651806972921,
    0.015286507084965706,
    0.0001534063194412738,
    0.01471957378089428,
    0.00027580413734540343,
    0.0002708526444621384,
    0.0008390927687287331,
    0.016260886564850807,
    0.010210055857896805,
    0.0002997801639139652,
    0.01616952009499073,
    0.014532312750816345,
    0.05502118915319443,
    0.015296070836484432,
    0.013923794962465763,
    0.00039550778456032276,
    0.027407046407461166,
    0.001334013999439776,
    0.014939460903406143,
    0.012510189786553383,
    0.014372843317687511,
    0.0007361540920101106,
    0.016115816310048103,
    0.015135938301682472,
    0.0002702975762076676,
    0.04714798554778099,
    0.015823477879166603,
    0.00032196479151025414,
    0.0005650475504808128,
    0.02964157797396183,
    0.0007758538704365492,
    0.00025790443760342896,
    0.015225975774228573,
    0.0038234496023505926,
    0.017601285129785538,
    0.012164492160081863,
    0.01802005060017109,
    0.0004222794668748975,
    0.015647534281015396,
    0.014616163447499275,
    0.0007611179607920349,
    0.012204160913825035,
    0.0007168360170908272,
    0.015418995171785355,
    0.015289231203496456,
    0.0004232447827234864,
    0.015255016274750233,
    0.01311354711651802,
    0.015562883578240871,
    0.015493792481720448,
    0.013140922412276268,
    0.029797546565532684,
    0.0009011028450913727,
    0.01536757592111826,
    0.000829994329251349,
    0.0006652921438217163,
    0.012065140530467033,
    0.0007542866514995694,
    0.0002838181680999696,
    0.015325252898037434,
    0.0034583229571580887,
    0.009635883383452892,
    0.0005258090095594525,
    0.01477850042283535,
    0.015248550102114677,
    0.0005082690040580928,
    0.003144781105220318,
    0.027642445638775826,
    0.0005048660677857697,
    0.0011194990947842598,
    0.015249008312821388,
    0.0024011090863496065,
    0.0003566924133338034,
    0.00040096312295645475,
    0.0006356650847010314,
    0.05805104970932007,
    0.015823841094970703,
    0.028729965910315514,
    0.0006732564652338624,
    0.01648532785475254,
    0.018646543845534325,
    0.038582995533943176,
    0.0012975339777767658,
    0.015356764197349548,
    0.000348124944139272,
    0.0022084489464759827,
    0.011808556504547596,
    0.00034683261765167117,
    0.0002559634449426085,
    0.029422985389828682,
    0.013390254229307175,
    0.00027429088368080556,
    0.029390670359134674,
    0.013451216742396355,
    0.0016128491843119264,
    0.0447746142745018,
    0.0001307734928559512,
    0.01590854674577713,
    0.0002297851024195552,
    0.01570676825940609,
    0.002552383579313755,
    0.028441742062568665,
    0.015332387760281563,
    0.015344398096203804,
    0.02610480599105358,
    0.00016178470104932785,
    0.0003670636797323823,
    0.007020630873739719,
    0.015715351328253746,
    0.00024651727289892733,
    0.00030654852162115276,
    0.015099611133337021,
    0.0006177969626151025,
    0.04068946838378906,
    0.0025867184158414602,
    0.015490733087062836,
    0.0008529041660949588,
    0.014280341565608978,
    0.0303932074457407,
    0.00014274023124016821,
    0.030665626749396324,
    0.0006732317851856351,
    0.0315602570772171,
    0.020254245027899742,
    0.01537182368338108,
    0.015394476242363453,
    0.00019804792827926576,
    0.014300113543868065,
    0.0004820038448087871,
    0.00012533827975858003,
    0.02990230917930603,
    0.02872137352824211,
    0.012710425071418285,
    0.015450694598257542,
    0.014196029864251614,
    0.0007936286856420338,
    0.00046240215306170285,
    0.00048521425924263895,
    0.02912979945540428,
    0.0020057472866028547,
    0.0002724838850554079,
    0.014536602422595024,
    0.0007674169610254467,
    0.02719132974743843,
    0.0001884936064016074,
    0.014800485223531723,
    0.00041437381878495216,
    0.015315016731619835,
    0.014291150495409966,
    0.0003242555249016732,
    0.0257695522159338,
    0.00035754512646235526,
    0.014285573735833168,
    0.01533061359077692,
    0.0011119658593088388,
    0.0008967283647507429,
    0.0011996931862086058,
    0.0001664143637754023,
    0.01935466378927231,
    0.01333890575915575,
    0.012151394039392471,
    0.0006893243989907205,
    0.00016317186236847192,
    0.00024481990840286016,
    0.015093998983502388,
    0.02922816574573517,
    0.029447095468640327,
    0.030701424926519394,
    0.013373677618801594,
    0.030203592032194138,
    0.029371285811066628,
    0.015858694911003113,
    0.00028314098017290235,
    0.00045830407179892063,
    0.00024506315821781754,
    0.011998938396573067,
    0.013662179000675678,
    0.0006463315803557634,
    0.0011902118567377329,
    0.0003492336254566908,
    0.014822736382484436,
    0.012359574437141418,
    0.00021128903608769178,
    0.0006644882960245013,
    0.04410267248749733,
    0.041188664734363556,
    0.0008759426418691874,
    0.030067162588238716,
    0.0249046441167593,
    0.0004763317992910743,
    0.0017597947735339403,
    0.015039166435599327,
    0.0003757328959181905,
    0.0034281685948371887,
    0.0010377096477895975,
    0.016021061688661575,
    0.015086452476680279,
    0.015656307339668274,
    0.01476540882140398,
    0.013738674111664295,
    0.0005913618952035904,
    0.0003371202037669718,
    0.01383266318589449,
    0.014538070186972618,
    0.014890853315591812,
    0.00015891841030679643,
    0.01581866666674614,
    0.014673755504190922,
    0.0019583331886678934,
    0.013818374834954739,
    0.0004863497451879084,
    0.047952041029930115,
    0.01189698651432991,
    0.015711398795247078,
    0.017858263105154037,
    0.0004207556485198438,
    0.008756455965340137,
    0.030773494392633438,
    0.030109960585832596,
    0.0016548873391002417,
    0.0005550571950152516,
    0.00040612529846839607,
    0.00036139460280537605,
    0.017157630994915962,
    0.00032780232140794396,
    0.009679597802460194,
    0.000738763774279505,
    0.00017490964091848582,
    0.00030891087953932583,
    0.00018084906332660466,
    0.03000912256538868,
    0.00026969777536578476,
    0.0005738523323088884,
    0.00024626380763947964,
    0.000189095240784809,
    0.014503231272101402,
    0.013888513669371605,
    0.00035065936390310526,
    0.0008349173003807664,
    0.0006033852696418762,
    0.0005231318064033985,
    0.006100651808083057,
    0.015040813013911247,
    0.028265679255127907,
    0.02427194081246853,
    0.0014519738033413887,
    0.0008865112904459238,
    0.0004911832511425018,
    0.015307754278182983,
    0.01532702799886465,
    0.011788548901677132,
    0.015095881186425686,
    0.015646420419216156,
    0.013051901943981647,
    0.00021596252918243408,
    0.03671847656369209,
    0.015358168631792068,
    0.014672329649329185,
    0.01439066231250763,
    0.03263438120484352,
    0.015629693865776062,
    0.00016342700109817088,
    0.0003814360243268311,
    0.0004105680563952774,
    0.04481884837150574,
    0.014407370239496231,
    0.0005025798454880714,
    0.00016999876243062317,
    0.02278202958405018,
    0.016384616494178772,
    0.016940416768193245,
    0.015622998587787151,
    0.0005474593490362167,
    0.05315547436475754,
    0.016320493072271347,
    0.0016186938155442476,
    0.0004233219369780272,
    0.004570825956761837,
    0.0007492544827982783,
    0.009089380502700806,
    0.025171449407935143,
    0.012293321080505848,
    0.0010328665375709534,
    0.017541324719786644,
    0.01455285307019949,
    0.0020326287485659122,
    0.029934652149677277,
    0.010817221365869045,
    0.0003798048128373921,
    0.006731504574418068,
    0.015249509364366531,
    0.009226782247424126,
    0.012749448418617249,
    0.00021091557573527098,
    0.009723587892949581,
    0.01461580116301775,
    0.0013811178505420685,
    0.029490727931261063,
    0.0017836651531979442,
    0.039001692086458206,
    0.014890141785144806,
    0.00148492562584579,
    0.000818984059151262,
    0.011422187089920044,
    0.0005235238932073116,
    0.00044059354695491493,
    0.014184697531163692,
    0.006558600347489119,
    0.00051784428069368,
    0.01519032847136259,
    0.05396563187241554,
    0.02365579456090927,
    0.014948464930057526,
    0.029676994308829308,
    0.014923603273928165,
    0.02161458693444729,
    0.0009203692898154259,
    0.015596458688378334,
    0.0018784984713420272,
    0.00468621589243412,
    0.03975256159901619,
    0.0013655854854732752,
    0.002185576129704714,
    0.019305486232042313,
    0.0003562741039786488,
    0.0003680317895486951,
    0.0004795388667844236,
    0.0017125355079770088,
    0.01564856991171837,
    0.0012781883124262094,
    0.04248831793665886,
    0.00034997661714442074,
    0.0003534392162691802,
    0.04545939713716507,
    0.002505609765648842,
    0.0005652451072819531,
    0.015270222909748554,
    0.015550178475677967,
    0.011550357565283775,
    0.001827704138122499,
    0.014354854822158813,
    0.0006551620317623019,
    0.028842564672231674,
    0.017048204317688942,
    0.0021356374491006136,
    0.01426483504474163,
    0.00017370977730024606,
    0.03051474131643772,
    0.04235430434346199,
    0.02061919867992401,
    0.015461494214832783,
    0.009103409945964813,
    0.00015397154493257403,
    0.015656525269150734,
    0.0017041470855474472,
    0.014813733287155628,
    0.02860387973487377,
    0.00047773035475984216,
    0.010250366292893887,
    0.00969403050839901,
    0.016277868300676346,
    0.0007476947503164411,
    0.00032227823976427317,
    0.001571245607919991,
    0.012955164536833763,
    0.0010381011525169015,
    0.0006169839762151241,
    0.0315055251121521,
    0.015481211245059967,
    0.016284234821796417,
    0.04501582309603691,
    0.018101468682289124,
    0.018337607383728027,
    0.0003066349308937788,
    0.04497645050287247,
    0.00017625419422984123,
    0.01593107357621193,
    0.0005976236425340176,
    0.028495226055383682,
    0.0003224714600946754,
    0.032054800540208817,
    0.015554639510810375,
    0.00034863376640714705,
    0.02671223320066929,
    0.0171478483825922,
    0.0020408949349075556,
    0.02661319077014923,
    0.0005867374129593372,
    0.0003808473120443523,
    0.015288635157048702,
    0.015560740604996681,
    0.00013533113815356046,
    0.04533935710787773,
    0.011940174736082554,
    0.014009264297783375,
    0.00014018231013324112,
    0.0002525830641388893,
    0.015218550339341164,
    0.00027908882475458086,
    0.044228825718164444,
    0.028705913573503494,
    0.027901332825422287,
    0.000528586795553565,
    0.006234919186681509,
    0.00034844642505049706,
    0.015738291665911674,
    0.0003018174320459366,
    0.0004243078292347491,
    0.00040421835728920996,
    0.00012721230450551957,
    0.00036424980498850346,
    0.0006931327516213059,
    0.00013645729632116854,
    0.00086978729814291,
    0.012413352727890015,
    0.0027299781795591116,
    0.025985470041632652,
    0.04546673968434334,
    0.000137263850774616,
    0.00012513002729974687,
    0.011237633414566517,
    0.015136407688260078,
    0.02885538712143898,
    0.033363062888383865,
    0.01566191576421261,
    0.01574852131307125,
    0.0004547137941699475,
    0.000777795328758657,
    0.010064850561320782,
    0.0005862860707566142,
    0.012801377102732658,
    0.000587594578973949,
    0.0021963603794574738,
    0.015735210850834846,
    0.004928302485495806,
    0.0007445138180628419,
    0.007367424201220274,
    0.0005923869903199375,
    0.00021806539734825492,
    0.015796279534697533,
    0.010434027761220932,
    0.0017413662280887365,
    0.013791960664093494,
    0.0009127833181992173,
    0.0003436166443862021,
    0.03162646293640137,
    0.01652318239212036,
    0.0011303243227303028,
    0.022783633321523666,
    0.0011441519018262625,
    0.015124144963920116,
    0.00022923496726434678,
    0.01556663028895855,
    0.014004265889525414,
    0.015725156292319298,
    0.00014379645290318877,
    0.00014785343955736607,
    0.018002809956669807,
    0.015346502885222435,
    0.00011114963126601651,
    0.0006907515344209969,
    0.01308483723551035,
    0.00010760463192127645,
    0.0001629598846193403,
    0.0013489597477018833,
    0.016584087163209915,
    0.0006105898064561188,
    0.01566270738840103,
    0.0006193994195200503,
    0.01442235428839922,
    0.0008696475415490568,
    0.01446942426264286,
    0.015357107855379581,
    0.0001731092925183475,
    0.0001254910894203931,
    0.0001766755012795329,
    0.0223959032446146,
    0.0010078087216243148,
    0.00010262458090437576,
    0.015551998279988766,
    0.030468396842479706,
    0.02661382220685482,
    0.014796070754528046,
    0.00017696891154628247,
    0.00011780130444094539,
    0.029968898743391037,
    0.022261610254645348,
    0.014332161284983158,
    0.015487855300307274,
    0.01533502247184515,
    0.00016171528841368854,
    0.014914074912667274,
    0.0007451683050021529,
    0.02550683356821537,
    0.014612904749810696,
    0.0004342173633631319,
    0.0008006737334653735,
    0.015163155272603035,
    0.015147187747061253,
    0.030445611104369164,
    0.010924015194177628,
    0.012193738482892513,
    0.0006839176057837903,
    0.0003219222417101264,
    0.015419261530041695,
    0.005578509531915188,
    0.03125504404306412,
    0.014941015280783176,
    0.003032980253919959,
    0.015472914092242718,
    0.01023012213408947,
    0.0006242878152988851,
    0.01673188991844654,
    0.014942153356969357,
    0.02170841582119465,
    0.00014081860717851669,
    0.00023477298964280635,
    0.021910741925239563,
    0.00016248795145656914,
    0.001407024683430791,
    0.0003344661381561309,
    0.0007961529772728682,
    0.015414336696267128,
    0.00018887048645410687,
    0.04420436546206474,
    0.009682751260697842,
    0.00010899272456299514,
    0.02561563439667225,
    0.01305665634572506,
    0.015005867928266525,
    0.015438595786690712,
    0.034172605723142624,
    0.00018407026072964072,
    0.00018295094196218997,
    0.015353248454630375,
    0.0005822920938953757,
    0.000409065221901983,
    0.0023799773771315813,
    0.028939252719283104,
    0.012126198969781399,
    0.00023568753385916352,
    0.013997825793921947,
    0.015174857340753078,
    0.013218652456998825,
    0.02881907857954502,
    0.0005747492541559041,
    0.00046247459249570966,
    0.00020039116498082876,
    0.0003778599784709513,
    0.0002604540786705911,
    0.0003438227577134967,
    0.015651950612664223,
    0.011863668449223042,
    0.0004771405947394669,
    0.01294854935258627,
    0.012307418510317802,
    0.015405102632939816,
    0.03047247603535652,
    0.0002230003010481596,
    0.01527245994657278,
    0.001115669496357441,
    0.025594215840101242,
    0.0003775981313083321,
    0.00031239300733432174,
    0.01358729973435402,
    0.0004016166494693607,
    0.000587502378039062,
    0.013922854326665401,
    0.00018975016428157687,
    0.002532738959416747,
    0.001162997679784894,
    0.030213212594389915,
    0.01538883801549673,
    0.010658464394509792,
    0.030295681208372116,
    0.001644472940824926,
    0.028856884688138962,
    0.014592411927878857,
    0.015791548416018486,
    0.0014499509707093239,
    0.00037496048025786877,
    0.0011499931570142508,
    0.0010750259971246123,
    0.0016214720671996474,
    0.0001901034265756607,
    0.015393879264593124,
    0.0006020911387167871,
    0.00015497901767957956,
    0.000225395560846664,
    0.015551839023828506,
    0.03060627542436123,
    0.0011431722668930888,
    0.00023985569714568555,
    0.015252307988703251,
    0.0009753022459335625,
    0.030607417225837708,
    0.014974771998822689,
    0.014906785450875759,
    0.0007561938837170601,
    0.01531214453279972,
    0.023600628599524498,
    0.0001693448721198365,
    0.00023944310669321567,
    0.028958890587091446,
    0.014424996450543404,
    0.01352129690349102,
    0.009531264193356037,
    7.263506995514035e-05,
    0.00015637747128494084,
    7.049055420793593e-05,
    0.0001175907818833366,
    0.00029707103385590017,
    0.030503353103995323,
    0.0005995614919811487,
    0.0002694017020985484,
    0.00036111182998865843,
    0.029861100018024445,
    0.0002679119643289596,
    0.0150601239874959,
    0.015124153345823288,
    0.01498658861964941,
    0.0001191555566038005,
    0.00011236321006435901,
    0.02766207605600357,
    0.00023756797600071877,
    0.009447481483221054,
    0.030040426179766655,
    0.000862794229760766,
    0.0004358939768280834,
    0.0007351867388933897,
    0.042733605951070786,
    0.015519748441874981,
    0.0002820491208694875,
    0.0007195559446699917,
    0.0269326064735651,
    0.039582930505275726,
    0.00011636907584033906,
    0.00036423903657123446,
    0.010788099840283394,
    0.0301365926861763,
    0.04051259160041809,
    0.0004048912087455392,
    0.01554542500525713,
    0.012672288343310356,
    0.0004033678269479424,
    0.01061064563691616,
    0.00037772898213006556,
    0.015632016584277153,
    0.000349033041857183,
    0.015313770622015,
    0.001147376373410225,
    0.0012013447703793645,
    0.0018901550211012363,
    0.0005606455961242318,
    0.0011231547687202692,
    0.029904507100582123,
    0.000531331985257566,
    0.0005375794717110693,
    0.022750426083803177,
    0.006984309293329716,
    0.01586129330098629,
    0.0003940428141504526,
    0.0030714457388967276,
    0.015258793719112873,
    0.03138704597949982,
    0.028903277590870857,
    0.016197340562939644,
    0.014848047867417336,
    0.0022628214210271835,
    0.0006249631987884641,
    0.00018331847968511283,
    0.017486758530139923,
    0.02864772267639637,
    0.023636359721422195,
    0.0073921107687056065,
    0.01748144067823887,
    0.0008884136332198977,
    0.03023417480289936,
    0.013901866041123867,
    0.016301965340971947,
    0.0009037466952577233,
    0.016567306593060493,
    0.017925463616847992,
    0.001207555877044797,
    0.026984309777617455,
    0.01449807919561863,
    0.0002973611990455538,
    0.013037464581429958,
    0.001064489595592022,
    0.01688670739531517,
    0.02587459236383438,
    0.0011638437863439322,
    0.00013586187560576946,
    0.0010939002968370914,
    0.0003777945530600846,
    0.015771180391311646,
    0.014984569512307644,
    0.008230873383581638,
    0.00014987522445153445,
    0.00014103333523962647,
    0.0001216134405694902,
    0.02952459268271923,
    0.044050250202417374,
    0.014042345806956291,
    0.000924549822229892,
    0.00020071920880582184,
    0.023162931203842163,
    0.009700962342321873,
    0.00016064794908743352,
    0.0006929171504452825,
    0.01548212394118309,
    0.0308150053024292,
    0.0003530238172970712,
    0.008188559673726559,
    0.0002717725292313844,
    0.0003031647065654397,
    0.0001850283151725307,
    0.008843646384775639,
    0.0009722900576889515,
    0.0007577438373118639,
    0.00552196754142642,
    0.014577997848391533,
    0.00039002904668450356,
    0.0003898717986885458,
    0.04238392412662506,
    0.007025777827948332,
    0.015463481657207012,
    0.015183480456471443,
    0.030574671924114227,
    0.014470408670604229,
    0.00034484968637116253,
    0.0004464873927645385,
    0.027343634516000748,
    0.00043214322067797184,
    0.016138026490807533,
    0.015776732936501503,
    0.0003617288020905107,
    0.00023907070863060653,
    0.030506238341331482,
    0.00027971697272732854,
    0.00023181297001428902,
    0.04154026508331299,
    0.015342166647315025,
    0.030439946800470352,
    0.02728099748492241,
    0.00015390958287753165,
    0.029156655073165894,
    0.04558338224887848,
    0.0002478128590155393,
    0.0005618295399472117,
    0.015486870892345905,
    0.0002845913986675441,
    0.016436930745840073,
    0.029011158272624016,
    0.015552505850791931,
    0.0012891136575490236,
    0.02416963130235672,
    0.00039659542380832136,
    0.013025919906795025,
    0.015323998406529427,
    0.01527452003210783,
    0.014463373459875584,
    0.015645813196897507,
    0.0007905082311481237,
    0.014744768850505352,
    0.00030806654831394553,
    0.015398991294205189,
    0.0005568622145801783,
    0.0008157562697306275,
    0.0002725227386690676,
    0.0007124977419152856,
    0.029284222051501274,
    0.029958657920360565,
    0.0007746435003355145,
    0.015157395042479038,
    0.016595134511590004,
    0.0017611507792025805,
    0.0006385714514181018,
    0.00910132471472025,
    0.025971662253141403,
    0.024316228926181793,
    0.028003210201859474,
    0.0011599145364016294,
    0.0008016102365218103,
    0.0006753964116796851,
    0.0003461817395873368,
    0.0007205483270809054,
    0.00032396981259807944,
    0.0006569466786459088,
    0.015484839677810669,
    0.012610657140612602,
    0.012699190527200699,
    0.02918844111263752,
    0.0005226028151810169,
    0.0005774161545559764,
    0.014363137073814869,
    0.03171533718705177,
    0.027171267196536064,
    0.0008811949519440532,
    0.0020854761824011803,
    0.001015538815408945,
    0.0004535889020189643,
    0.029892632737755775,
    0.02913426049053669,
    0.00042501019197516143,
    0.0021810822654515505,
    0.002817401895299554,
    0.0009441983420401812,
    0.029486482962965965,
    0.001281642820686102,
    0.0009342996054328978,
    0.02943803183734417,
    0.01528725866228342,
    0.0002794664178509265,
    0.006350634153932333,
    0.012561194598674774,
    0.0046024261973798275,
    0.00025828866637311876,
    0.024981223046779633,
    0.00035366875817999244,
    0.014848243445158005,
    0.009496374055743217,
    0.014864856377243996,
    0.0009887159103527665,
    0.015388574451208115,
    0.01865563541650772,
    0.0003750842297449708,
    0.014976147562265396,
    0.000585255678743124,
    0.015441158786416054,
    0.007307166233658791,
    0.016070961952209473,
    0.015368630178272724,
    0.014969447627663612,
    0.0004676041135098785,
    0.002184452023357153,
    0.013484742492437363,
    0.015448598191142082,
    0.0005254665156826377,
    0.016142744570970535,
    0.021056201308965683,
    0.000622916326392442,
    0.02927672490477562,
    0.0137245524674654,
    0.014593378640711308,
    0.0003591188578866422,
    0.003828227985650301,
    0.025097962468862534,
    0.001978084910660982,
    0.031044023111462593,
    0.0006122977938503027,
    0.015252819284796715,
    0.0005453634657897055,
    0.000648749410174787,
    0.001859472831711173,
    0.014840996824204922,
    0.01382115576416254,
    0.0003536166623234749,
    0.015373369678854942,
    0.00022482304484583437,
    0.00038028490962460637,
    0.0002357913472224027,
    0.00026562472339719534,
    0.0001734866527840495,
    0.014031321741640568,
    0.010196427814662457,
    0.015835970640182495,
    0.015607867389917374,
    0.015220990404486656,
    0.00027772304019890726,
    0.0005875485367141664,
    0.0006123408675193787,
    0.015093731693923473,
    0.05854596570134163,
    0.027568615972995758,
    0.0006783339194953442,
    0.0008380211656913161,
    0.015238950960338116,
    0.02825717255473137,
    0.017985058948397636,
    0.00016331745428033173,
    0.01572616584599018,
    0.04246246814727783,
    0.00014895685308147222,
    0.00016641485854052007,
    0.02765609882771969,
    0.04517371952533722,
    0.01510583609342575,
    0.00033810085733421147,
    0.00026569474721327424,
    0.01407525036484003,
    0.041761837899684906,
    0.013275650329887867,
    0.04523783177137375,
    0.0021277936175465584,
    0.004500450566411018,
    0.03457213193178177,
    0.00045355450129136443,
    0.010011623613536358,
    0.01500063855201006,
    0.0009023709571920335,
    0.0027029619086533785,
    0.0006482581375166774,
    0.00020016150665469468,
    0.02843678556382656,
    0.00035884606768377125,
    0.014428713358938694,
    0.022029368206858635,
    0.030131686478853226,
    0.0020544263534247875,
    0.015416901558637619,
    0.039515212178230286,
    0.00028301216661930084,
    0.0007963133393786848,
    0.014988809823989868,
    0.0002393188769929111,
    0.00022594249458052218,
    0.029967261478304863,
    0.00031906907679513097,
    0.00027341319946572185,
    0.015392301604151726,
    0.015481743961572647,
    0.015477310866117477,
    0.029986761510372162,
    0.0003475017729215324,
    0.011395726352930069,
    0.001204231521114707,
    0.042084965854883194,
    0.0001925870164996013,
    0.013766945339739323,
    0.01557167898863554,
    0.041860487312078476,
    0.00023735972354188561,
    0.0005356994224712253,
    0.015691308304667473,
    0.0001767902576830238,
    0.0005191025556996465,
    0.04462405666708946,
    0.011849936097860336,
    0.011970560997724533,
    0.0004344162589404732,
    0.014310255646705627,
    0.015218113549053669,
    0.0005667225923389196,
    0.014743068255484104,
    0.015682360157370567,
    0.029865797609090805,
    0.030304009094834328,
    0.0005013103364035487,
    0.044464319944381714,
    0.015135275200009346,
    0.030196592211723328,
    0.0003949245437979698,
    0.01583731546998024,
    0.00037797147524543107,
    0.0004178723902441561,
    0.025053996592760086,
    0.0008895004284568131,
    0.027784477919340134,
    0.014028909616172314,
    0.001209997688420117,
    0.00821965653449297,
    0.0004215382505208254,
    0.01521692518144846,
    0.001041004667058587,
    0.011765210889279842,
    0.0007060035713948309,
    0.00028896049479953945,
    0.0144985131919384,
    0.026652948930859566,
    0.02900233492255211,
    0.015513217076659203,
    0.0007635949295945466,
    0.00039708352414891124,
    0.0005175354890525341,
    0.00023721347679384053,
    0.0004547618154902011,
    0.0009927938226610422,
    0.012621559202671051,
    0.0010280772112309933,
    0.0130931930616498,
    0.00039479878614656627,
    0.012415914796292782,
    0.015246715396642685,
    0.00030846719164401293,
    0.013878893107175827,
    0.0008060145773924887,
    0.01533615030348301,
    0.001021861215122044,
    0.01654900796711445,
    0.009385759942233562,
    0.00028108639526180923,
    0.022530773654580116,
    0.008698982186615467,
    0.00011580462160054594,
    0.0013868783134967089,
    0.0002948529436253011,
    0.0011388612911105156,
    0.013659818097949028,
    0.0004154318885412067,
    0.001627544523216784,
    0.00019580873777158558,
    0.012892046943306923,
    0.0009816787205636501,
    0.00023688354121986777,
    0.015974797308444977,
    0.04272611066699028,
    0.01797458529472351,
    0.025355365127325058,
    0.008967752568423748,
    0.0008713689167052507,
    0.015216819941997528,
    0.0277260635048151,
    0.022604214027523994,
    0.04162575304508209,
    0.0002825204574037343,
    0.024885963648557663,
    0.04233855754137039,
    0.00034643415710888803,
    0.027926133945584297,
    0.013112802989780903,
    0.0004981296951882541,
    0.0005222444888204336,
    0.01505238376557827,
    0.0006157682510092854,
    0.016581187024712563,
    0.00022008628002367914,
    0.01536296121776104,
    0.015269490890204906,
    0.00022710040502715856,
    0.008117685094475746,
    0.014634711667895317,
    0.001687209471128881,
    0.0009237140766344965,
    0.026166511699557304,
    0.011754874140024185,
    0.04306747019290924,
    0.016061484813690186,
    0.013929279521107674,
    0.022481035441160202,
    0.0006258983048610389,
    0.0005678441375494003,
    0.015343306586146355,
    0.0006658203201368451,
    0.0012681582011282444,
    0.0003727789153344929,
    0.0153749855235219,
    0.00042531092185527086,
    0.011730169877409935,
    0.0156520027667284,
    0.015668494626879692,
    0.0211942158639431,
    0.0006914288969710469,
    0.03219594806432724,
    0.0003838981792796403,
    0.014001143164932728,
    0.0003876530099660158,
    0.033317916095256805,
    0.015416853129863739,
    0.029446832835674286,
    0.015632787719368935,
    0.0015299489023163915,
    0.0123662780970335,
    0.015540371648967266,
    0.002275424776598811,
    0.01523674838244915,
    0.013749438337981701,
    0.00029280377202667296,
    0.00019567119306884706,
    0.015086899511516094,
    0.0033549496438354254,
    0.0007169487653300166,
    0.04524243623018265,
    0.0006599128246307373,
    0.0007684799493290484,
    0.029161475598812103,
    0.01394709013402462,
    0.014181950129568577,
    0.011293359100818634,
    0.00023368436086457223,
    0.014985901303589344,
    0.00014148966874927282,
    0.03198422119021416,
    0.015227180905640125,
    0.01529616117477417,
    0.00016624869022052735,
    0.016184888780117035,
    0.02786310762166977,
    0.00015650666318833828,
    0.009327265433967113,
    0.0004883241490460932,
    0.0215524323284626,
    0.016415566205978394,
    0.058584123849868774,
    0.006643719505518675,
    0.01430415827780962,
    0.015445062890648842,
    0.014569733291864395,
    0.015200823545455933,
    0.020304713398218155,
    0.014804813079535961,
    0.0002321642095921561,
    0.01608613319694996,
    0.0005023728590458632,
    0.010376186110079288,
    0.00029118411475792527,
    0.016922134906053543,
    0.02474241890013218,
    0.0007454929291270673,
    0.009867879562079906,
    0.0007772223907522857,
    0.040629275143146515,
    0.0006035749102011323,
    0.0006563551723957062,
    0.006883043795824051,
    0.015980159863829613,
    0.003808403853327036,
    0.015730900689959526,
    0.013624118641018867,
    0.016457345336675644,
    0.016681652516126633,
    0.04505743086338043,
    0.00149840721860528,
    0.0006540329777635634,
    0.002229487057775259,
    0.008936834521591663,
    0.0053579057566821575,
    0.014365299604833126,
    0.001794910989701748,
    0.015662167221307755,
    0.015910759568214417,
    0.0011105597950518131,
    0.0004403813509270549,
    0.015525957569479942,
    0.0006821057177148759,
    0.02566961571574211,
    0.0003044184122700244,
    0.0003727251314558089,
    0.03013957105576992,
    0.015324709936976433,
    0.00017353093426208943,
    0.013928001746535301,
    0.015608131885528564,
    0.0077891540713608265,
    0.014895458705723286,
    0.00028755137464031577,
    0.012774745933711529,
    0.01545381173491478,
    0.0007217489182949066,
    0.014988578855991364,
    0.01546943373978138,
    0.00012445000174921006,
    0.00015922298189252615,
    0.045277614146471024,
    0.044243451207876205,
    0.01555728167295456,
    0.0006022308953106403,
    0.0011234451085329056,
    0.013762409798800945,
    0.0020520889665931463,
    0.00019278391846455634,
    0.01534480694681406,
    0.0001161370164481923,
    0.029661957174539566,
    0.012997276149690151,
    0.02906743623316288,
    0.010327858850359917,
    0.015213283710181713,
    0.0006204165983945131,
    0.032490599900484085,
    0.0002679303870536387,
    0.0002885277499444783,
    0.03067668154835701,
    0.030430691316723824,
    0.0002621862222440541,
    0.014104902744293213,
    0.015154029242694378,
    0.0005834499606862664,
    0.0001782668987289071,
    0.015098358504474163,
    0.014641745947301388,
    0.010886670090258121,
    0.015567331574857235,
    0.01579514890909195,
    0.01550281047821045,
    0.00030660751508548856,
    0.00014867974095977843,
    0.00013495019811671227,
    0.00011562313011381775,
    0.01268661580979824,
    0.02647390589118004,
    0.0002440853277221322,
    0.015642555430531502,
    0.03041810542345047,
    0.0001785383647074923,
    0.03024500235915184,
    0.010528838261961937,
    0.00032369588734582067,
    0.0012509950902312994,
    0.015263068489730358,
    0.030775368213653564,
    0.00866755936294794,
    0.016268914565443993,
    0.00038150508771650493,
    0.010480881668627262,
    0.0011639217846095562,
    0.0067159254103899,
    0.0005781149957329035,
    0.025431234389543533,
    0.014589563012123108,
    0.0006307882140390575,
    0.0005061017000116408,
    0.0006595472805202007,
    0.024819454178214073,
    0.015617607161402702,
    0.021734271198511124,
    0.011154349893331528,
    0.009608997963368893,
    0.015578954480588436,
    0.008356021717190742,
    0.028940899297595024,
    0.0030549289658665657,
    0.012456352822482586,
    0.03056194819509983,
    0.0009359641699120402,
    0.002968204440549016,
    0.02078337036073208,
    0.011502910405397415,
    0.0007481859065592289,
    0.016195235773921013,
    0.016732851043343544,
    0.0023922245018184185,
    0.0005789160495623946,
    0.01728956587612629,
    0.003114683087915182,
    0.01788419857621193,
    0.01359990332275629,
    0.0304374098777771,
    0.00041824320214800537,
    0.00025500362971797585,
    0.00889567844569683,
    0.0003310484462417662,
    0.00017777521861717105,
    0.007008824497461319,
    0.01685088314116001,
    0.0009133595158345997,
    0.01649714633822441,
    0.03303452208638191,
    0.0147658446803689,
    0.00011002560495398939,
    0.015341597609221935,
    0.000644841929897666,
    0.0004257101099938154,
    0.014854030683636665,
    0.00015858796541579068,
    0.029146850109100342,
    0.015402554534375668,
    0.02820991724729538,
    0.00012396840611472726,
    0.00016646456788294017,
    0.01315312646329403,
    0.028759486973285675,
    0.02913014031946659,
    0.015689732506871223,
    0.0398816242814064,
    0.02628486603498459,
    0.00011269092647125944,
    0.0005451331380754709,
    0.0001805802749004215,
    0.009389662183821201,
    0.001101451925933361,
    0.00021002819994464517,
    0.0010163721162825823,
    0.00036812579492107034,
    0.015982288867235184,
    0.00024089805083349347,
    0.003583728801459074,
    0.022205889225006104,
    0.04586119204759598,
    0.009249999187886715,
    0.007381973322480917,
    0.02611372619867325,
    0.012009602971374989,
    0.014733945019543171,
    0.030737677589058876,
    0.00046193719026632607,
    0.0102211469784379,
    0.011864780448377132,
    0.005370213184505701,
    0.011142995208501816,
    0.0005271697882562876,
    0.0004938506172038615,
    0.0008619087748229504,
    0.0007025399245321751,
    0.0010234619257971644,
    0.013231170363724232,
    0.0008838508510962129,
    0.0004005635273642838,
    0.0007863874197937548,
    0.016587231308221817,
    0.0023158849216997623,
    0.0003153755096718669,
    0.019399244338274002,
    0.027108389884233475,
    0.01583372987806797,
    6.205868703546003e-05,
    0.000601415173150599,
    0.015679314732551575,
    0.00016210792819038033,
    0.0013975101755931973,
    0.018215583637356758,
    0.015348289161920547,
    0.0003120332257822156,
    0.015381637960672379,
    0.015668019652366638,
    0.0305534265935421,
    0.00010436821321491152,
    0.0005291435518302023,
    0.009536197409033775,
    0.0007034943555481732,
    0.0009975493885576725,
    0.015290956012904644,
    0.02988453581929207,
    0.013748816214501858,
    0.016310106962919235,
    0.010386002250015736,
    0.00016411319666076452,
    0.0011754652950912714,
    0.015626663342118263,
    0.030552513897418976,
    0.015400903299450874,
    0.01542238611727953,
    0.01675581745803356,
    0.028235042467713356,
    0.00020748336100950837,
    0.00013812727411277592,
    0.030521782115101814,
    0.00031818056595511734,
    0.0012566185323521495,
    0.028672529384493828,
    0.012652724981307983,
    0.0005734249716624618,
    0.01853724755346775,
    0.05867640674114227,
    9.629326814319938e-05,
    0.00015536679711658508,
    0.0441863127052784,
    0.03015279769897461,
    0.014979890547692776,
    0.014685680158436298,
    0.00016344652976840734,
    0.019372811540961266,
    0.03865017741918564,
    0.015553554520010948,
    0.00039845946594141424,
    0.01515206228941679,
    0.01564260944724083,
    0.0011071423068642616,
    0.024634607136249542,
    0.02301974594593048,
    0.0036675462033599615,
    0.015773611143231392,
    0.0295647494494915,
    0.015050720423460007,
    0.007473869249224663,
    0.014380945824086666,
    0.04667999595403671,
    0.004379272926598787,
    0.029605252668261528,
    0.015414844267070293,
    0.0021762042306363583,
    0.015414489433169365,
    0.014445602893829346,
    0.0034285609144717455,
    0.009057949297130108,
    0.021512333303689957,
    0.01836816594004631,
    0.01743462309241295,
    0.0004516024491749704,
    0.0006858871784061193,
    0.014101298525929451,
    0.028841543942689896,
    0.0008647586219012737,
    0.016891909763216972,
    0.0008918603416532278,
    0.010221876204013824,
    0.03026275709271431,
    0.021649407222867012,
    0.01050958689302206,
    0.0011124126613140106,
    0.02105867676436901,
    0.014886163175106049,
    0.008465379476547241,
    0.02993551641702652,
    0.022693907842040062,
    0.0002054538781521842,
    0.0002568055351730436,
    0.015066069550812244,
    0.009553729556500912,
    0.011134283617138863,
    0.013806510716676712,
    0.028937693685293198,
    0.00017054873751476407,
    0.0007880089688114822,
    0.02182229422032833,
    0.015067324973642826,
    0.0004069054266437888,
    0.01056022010743618,
    0.04673342406749725,
    0.0004957890487276018,
    0.015684979036450386,
    0.00019645437714643776,
    0.00018747399735730141,
    0.0004049037816002965,
    0.0001388518139719963,
    0.023406337946653366,
    0.001363491523079574,
    0.0003223645035177469,
    9.622963989386335e-05,
    0.012348819524049759,
    0.016144108027219772,
    0.032161615788936615,
    0.013266654685139656,
    0.00017368773114867508,
    0.00033636734588071704,
    0.001613170257769525,
    0.013154687359929085,
    0.00039435841608792543,
    0.0002686401130631566,
    0.01789442077279091,
    0.006354731973260641,
    0.015503629110753536,
    0.00029251407249830663,
    0.007261085323989391,
    0.009132116101682186,
    0.015425209887325764,
    0.016051867976784706,
    0.00014340376947075129,
    0.0003160930937156081,
    0.014958178624510765,
    0.00792957004159689,
    0.0160989910364151,
    0.00015162728959694505,
    0.01506450679153204,
    0.015109525062143803,
    0.001219793688505888,
    0.0018987217918038368,
    0.0005596030387096107,
    0.016887759789824486,
    0.0011856388300657272,
    0.0005336583708412945,
    0.01435016468167305,
    0.00030358933145180345,
    0.0006640672800131142,
    0.04403214156627655,
    0.012350989505648613,
    0.0005446666036732495,
    0.001074451138265431,
    0.028549674898386,
    0.0012753853807225823,
    0.0001414331782143563,
    0.029026878997683525,
    0.00023232126841321588,
    0.015482043847441673,
    0.028854213654994965,
    0.00072633964009583,
    0.00021044723689556122,
    0.0012186706298962235,
    0.014879845082759857,
    0.014594811014831066,
    0.01455660443753004,
    0.028904059901833534,
    0.0004499185597524047,
    0.0002075252414215356,
    0.04448810592293739,
    0.00021456691320054233,
    0.01551826111972332,
    0.00033306615659967065,
    0.03052941896021366,
    0.015262158587574959,
    0.013457050547003746,
    0.00029068393632769585,
    0.0008715891744941473,
    0.015474175103008747,
    0.0013561309315264225,
    0.014168116264045238,
    0.02340233139693737,
    0.015637602657079697,
    0.0004254913073964417,
    0.015013711526989937,
    0.015362128615379333,
    0.00017726491205394268,
    0.02875366434454918,
    0.028824442997574806,
    9.319087257608771e-05,
    0.014513341709971428,
    0.0001360407331958413,
    0.014892923645675182,
    0.0003897408314514905,
    0.013903811573982239,
    0.00012490841618273407,
    0.0005952173960395157,
    0.00026790917036123574,
    0.00033018033718690276,
    0.00016463601787108928,
    0.04548581689596176,
    0.0002304865774931386,
    0.0004618244129233062,
    0.015760697424411774,
    0.0005160252330824733,
    0.01641877181828022,
    0.00029861851362511516,
    0.00013023862265981734,
    0.005289190914481878,
    0.0009930180385708809,
    0.0001536857453174889,
    0.01458759419620037,
    0.026282861828804016,
    0.00044035742757841945,
    0.0002155900583602488,
    0.00022189294395502657,
    0.0002605681074783206,
    0.0005413038306869566,
    0.015397879295051098,
    0.01154699269682169,
    0.014892885461449623,
    0.014568918384611607,
    0.027149654924869537,
    0.00014031963655725121,
    0.00022793682001065463,
    0.010127573274075985,
    0.0001467749971197918,
    0.017558975145220757,
    0.0001586938597029075,
    0.01402704045176506,
    8.25211318442598e-05,
    0.014628440141677856,
    0.00020751182455569506,
    0.0001435532176401466,
    0.00017577328253537416,
    0.001561533659696579,
    0.0004839915200136602,
    0.00011206169438082725,
    0.015460827387869358,
    0.014744832180440426,
    0.01479382999241352,
    9.551815310260281e-05,
    0.00013546917762141675,
    0.00027157115982845426,
    0.015462229028344154,
    0.00031167903216555715,
    9.752724145073444e-05,
    0.014978190883994102,
    0.00045327775296755135,
    0.029264288023114204,
    0.01561816781759262,
    0.000221441630856134,
    0.015096972696483135,
    0.01417649444192648,
    0.030153024941682816,
    0.0010421621846035123,
    0.026786617934703827,
    0.0011741622583940625,
    7.166838622651994e-05,
    0.0002264646755065769,
    0.0001707235351204872,
    0.02702297270298004,
    0.014147887006402016,
    0.0005427354481071234,
    0.014492368325591087,
    0.014307239092886448,
    0.02390219271183014,
    0.0003104652278125286,
    0.01333546545356512,
    0.030880464240908623,
    0.04546334594488144,
    0.013673693872988224,
    0.04183701425790787,
    0.01054973155260086,
    0.0005023408448323607,
    0.014133190736174583,
    0.00019391281239222735,
    0.0003701031091623008,
    0.0009530754759907722,
    0.01550780888646841,
    0.018852107226848602,
    0.03661753982305527,
    0.015640828758478165,
    0.01580096036195755,
    0.01631047949194908,
    0.009329304099082947,
    0.021749701350927353,
    0.011223695240914822,
    0.0008132156217470765,
    0.0003215020406059921,
    0.020097563043236732,
    0.0028556501492857933,
    0.0019056783057749271,
    0.0005364721873775125,
    0.0022011701948940754,
    0.0014873907202854753,
    0.030088374391198158,
    0.01360642071813345,
    0.015997543931007385,
    0.0003558085300028324,
    0.0002774407039396465,
    0.005371542181819677,
    0.01174482237547636,
    0.0007447507232427597,
    0.0002469076425768435,
    0.01538254413753748,
    0.0002574113314040005,
    0.015576913021504879,
    0.002116417046636343,
    0.0019172413740307093,
    0.0002263581263832748,
    0.016170337796211243,
    0.0022128461860120296,
    0.016592038795351982,
    0.001105472561903298,
    0.02080914005637169,
    0.010676581412553787,
    0.015483587980270386,
    0.001181523548439145,
    0.006299818865954876,
    0.030574794858694077,
    0.025819554924964905,
    0.015641670674085617,
    0.03109849989414215,
    0.00026292953407391906,
    0.001039991620928049,
    0.01549101248383522,
    0.0004031411372125149,
    0.0020610240753740072,
    0.014795714989304543,
    0.012821231968700886,
    0.018225081264972687,
    0.016199953854084015,
    0.00029273066320456564,
    0.014833502471446991,
    0.00023547450837213546,
    0.00023476596106775105,
    0.010979967191815376,
    0.0004627984017133713,
    0.03031427040696144,
    0.0016185621498152614,
    0.00023356566089205444,
    0.014896931126713753,
    0.000609138747677207,
    0.0008506737649440765,
    0.0005354536115191877,
    0.017863599583506584,
    0.015654239803552628,
    0.0002929584006778896,
    0.015525449998676777,
    0.0002067093300865963,
    0.015589741989970207,
    0.01543523371219635,
    0.00013737817062065005,
    0.04332816228270531,
    0.004942684900015593,
    0.0005439328961074352,
    0.00016308289195876569,
    0.015341343358159065,
    0.013704607263207436,
    0.0002615382836665958,
    0.014156093820929527,
    0.013986315578222275,
    0.015192756429314613,
    0.007124944124370813,
    0.0002650756505317986,
    0.028943736106157303,
    0.015496575273573399,
    0.015311473049223423,
    0.00010207427840214223,
    0.015523472800850868,
    0.015437609516084194,
    0.015214224345982075,
    0.014397293329238892,
    0.00013651499466504902,
    0.015421563759446144,
    0.00022811704548075795,
    0.00024233595468103886,
    0.013005182147026062,
    0.027809513732790947,
    0.015519218519330025,
    0.00024395888613071293,
    0.031027456745505333,
    0.044265713542699814,
    0.0005724899237975478,
    0.0019227020675316453,
    0.00014513879432342947,
    0.015410665422677994,
    0.01527588814496994,
    0.00010446345550008118,
    0.014782359823584557,
    0.0002585576439741999,
    0.015116522088646889,
    0.0001404942449880764,
    0.04048381745815277,
    0.013191316276788712,
    0.01866289973258972,
    0.0023751258850097656,
    0.0008591092773713171,
    0.000520704488735646,
    0.01693568006157875,
    0.012745097279548645,
    0.014569583348929882,
    0.015567567199468613,
    0.0013529782881960273,
    0.0007774218101985753,
    0.03135288506746292,
    0.00042302950168959796,
    0.000898294267244637,
    0.0009607179672457278,
    0.009357733651995659,
    0.017473632469773293,
    0.00045111775398254395,
    0.01458131056278944,
    0.0008438514196313918,
    0.015041064471006393,
    0.0021114726550877094,
    0.0010018502362072468,
    0.021793613210320473,
    0.015983184799551964,
    0.0007743973401375115,
    0.009652760811150074,
    0.0021457418333739042,
    0.0003126423398498446,
    0.00035321159521117806,
    0.00030285248067229986,
    0.00027515669353306293,
    0.015322343446314335,
    0.025655239820480347,
    0.014876101166009903,
    0.013485245406627655,
    0.00864181574434042,
    0.011357047595083714,
    0.0009569758549332619,
    0.017670344561338425,
    0.01676161400973797,
    0.00018437596736475825,
    0.01511924434453249,
    0.0011298442259430885,
    0.015135844238102436,
    0.030515655875205994,
    0.00031028513330966234,
    0.0002639810845721513,
    8.39026688481681e-05,
    0.0004040060448460281,
    0.015316793695092201,
    0.0035787688102573156,
    0.01522078737616539,
    0.01563563011586666,
    0.015497712418437004,
    0.000205802105483599,
    0.00021935062250122428,
    0.02366817742586136,
    0.01521024014800787,
    0.03020414523780346,
    0.000665660307276994,
    0.015390157699584961,
    0.00031407602364197373,
    0.0001685857423581183,
    0.014191972091794014,
    0.02519867569208145,
    0.001158098690211773,
    0.01595679670572281,
    0.015542536973953247,
    0.0004821573384106159,
    0.015330004505813122,
    0.027164742350578308,
    0.0004820932517759502,
    0.00024002540158107877,
    0.014410439878702164,
    0.01447026152163744,
    0.025117333978414536,
    0.030262863263487816,
    0.001489213085733354,
    0.0008274152060039341,
    0.01520791370421648,
    0.04287904128432274,
    0.0010794271947816014,
    0.030128374695777893,
    0.01775529980659485,
    0.00025334907695651054,
    0.01502036303281784,
    0.01555618830025196,
    0.0007274567615240812,
    0.014554152265191078,
    0.01659209467470646,
    0.0009047669591382146,
    0.014856445603072643,
    0.01603483408689499,
    0.0153076546266675,
    0.00016034897998906672,
    0.011364026926457882,
    0.030803360044956207,
    0.041037507355213165,
    0.00031562807271257043,
    0.012113751843571663,
    0.00027531542582437396,
    0.01577093079686165,
    0.03069976344704628,
    0.0015024775639176369,
    0.014538315124809742,
    0.014451522380113602,
    0.00010837500303750858,
    0.015411601401865482,
    0.0007435559527948499,
    0.04539654776453972,
    0.019177839159965515,
    0.00019853762933053076,
    0.015004880726337433,
    0.030086131766438484,
    0.015744971111416817,
    0.015614059753715992,
    0.0002487751189619303,
    0.0009107975638471544,
    0.015320450067520142,
    0.00032393657602369785,
    0.0010965247638523579,
    0.015409157611429691,
    0.01397403422743082,
    0.015424872748553753,
    0.00013794557889923453,
    0.0006215500179678202,
    0.01517685130238533,
    0.00016899171168915927,
    0.007247617468237877,
    0.015124511905014515,
    0.015566829591989517,
    0.015474481508135796,
    0.0002561250585131347,
    0.0017745671793818474,
    0.015335902571678162,
    0.0001570166350575164,
    0.014691533520817757,
    0.044538576155900955,
    0.000284871319308877,
    0.017112096771597862,
    0.01497210655361414,
    0.00011807763075921685,
    0.0006954255513846874,
    0.0001970003650058061,
    0.00017433898756280541,
    0.015012971125543118,
    0.0005399819929152727,
    8.43191082822159e-05,
    0.011691014282405376,
    0.00022258875833358616,
    0.011997071094810963,
    0.012290669605135918,
    0.0002065337757812813,
    0.045173682272434235,
    0.01779876835644245,
    0.010642091743648052,
    0.0002161306911148131,
    0.024980751797556877,
    0.01370039489120245,
    0.0004682306607719511,
    0.0003502515610307455,
    0.0005116531392559409,
    0.00025038010790012777,
    0.0002707962121348828,
    0.012097911909222603,
    0.00018105184426531196,
    0.06025145947933197,
    0.00027992448303848505,
    0.014849294908344746,
    0.011869019828736782,
    0.01456250436604023,
    0.0005138427950441837,
    0.016491208225488663,
    0.015418335795402527,
    0.014888874255120754,
    0.011563228443264961,
    0.04204711690545082,
    0.04498288780450821,
    0.00017079582903534174,
    0.00030316892662085593,
    0.000650378002319485,
    0.0006984565407037735,
    0.006146294996142387,
    0.014656193554401398,
    0.011558732949197292,
    0.01518807839602232,
    0.014964730478823185,
    0.02796735242009163,
    0.002427560742944479,
    0.014386775903403759,
    0.042538631707429886,
    0.00034771120408549905,
    0.0021210697013884783,
    0.001081276684999466,
    0.01407527830451727,
    0.020105890929698944,
    0.0072327302768826485,
    0.034624602645635605,
    0.01511347945779562,
    0.044702060520648956,
    0.01409890130162239,
    0.014262571930885315,
    0.0012260338990017772,
    0.015463431365787983,
    0.01489910576492548,
    0.014417974278330803,
    0.0004841553745791316,
    0.01525893248617649,
    0.009578683413565159,
    0.011023680679500103,
    0.00023571851488668472,
    0.0011323463404551148,
    0.0003138026804663241,
    0.00025436730356886983,
    0.009829956106841564,
    0.007229481358081102,
    0.015723517164587975,
    0.00034511066041886806,
    0.00656741950660944,
    0.0003336856607347727,
    0.009014233946800232,
    0.00029350584372878075,
    0.03827019780874252,
    0.0003562286728993058,
    0.015759406611323357,
    0.00032880075741559267,
    0.015723267570137978,
    0.0002862543915398419,
    0.016192622482776642,
    0.015707246959209442,
    0.012375998310744762,
    0.02870224043726921,
    0.00018712753080762923,
    0.0006114589050412178,
    0.01525050774216652,
    0.015286074951291084,
    0.00026897736825048923,
    0.034969888627529144,
    0.015349052846431732,
    0.0006218994385562837,
    0.030322708189487457,
    0.00038705262704752386,
    0.0011763781076297164,
    0.0009513517725281417,
    0.01093589048832655,
    0.0006045431946404278,
    0.015830831602215767,
    0.030343566089868546,
    0.0028155785985291004,
    0.00036615499993786216,
    0.0012433803640305996,
    0.015472549013793468,
    0.0003689531295094639,
    0.0005023172125220299,
    0.0027340715751051903,
    0.0004569399170577526,
    0.03051026165485382,
    0.0004915109020657837,
    0.030118416994810104,
    0.00028356362599879503,
    0.029252978041768074,
    0.014427604153752327,
    0.00014629794168286026,
    0.0029718384612351656,
    0.028412170708179474,
    0.011039032600820065,
    0.014883870258927345,
    0.0306888185441494,
    0.005239693447947502,
    0.012544284574687481,
    0.012220215052366257,
    0.00020337270689196885,
    0.026220276951789856,
    0.014347027987241745,
    0.0003645801334641874,
    0.015199031680822372,
    0.0003588241233956069,
    0.015676626935601234,
    0.0010054023005068302,
    0.02752833254635334,
    0.00032385566737502813,
    0.015245937742292881,
    0.0023200439754873514,
    0.00024086353369057178,
    0.02876337058842182,
    0.0017135886009782553,
    0.015776801854372025,
    0.00019568632706068456,
    0.013588864356279373,
    0.00018218861077912152,
    0.0001484757667640224,
    0.0003118710592389107,
    0.00017575843958184123,
    0.012941532768309116,
    0.00046190700959414244,
    0.00021203228970989585,
    9.743064583744854e-05,
    0.00039947390905581415,
    0.00010928943811450154,
    0.00024156711879186332,
    0.02552027255296707,
    0.01550858560949564,
    0.01571156643331051,
    0.000136439164634794,
    0.03123343177139759,
    0.00012087383947800845,
    9.17713186936453e-05,
    0.012228538282215595,
    0.0001795275165932253,
    0.015116330236196518,
    0.015857744961977005,
    0.015041789971292019,
    0.005797132849693298,
    0.014988900162279606,
    0.00812370516359806,
    0.015105961821973324,
    0.0001299866271438077,
    0.03009461984038353,
    0.008643698878586292,
    0.0007709190831519663,
    0.03015545755624771,
    0.00027718517230823636,
    0.014879481866955757,
    0.01545258704572916,
    0.0013328456552699208,
    0.00023784948280081153,
    0.031000472605228424,
    0.025927329435944557,
    0.030380643904209137,
    0.0002393490867689252,
    0.017169998958706856,
    0.0093492791056633,
    0.0005230437964200974,
    0.01087113469839096,
    0.00019333776435814798,
    0.00017885181296151131,
    0.0003388446057215333,
    0.00016939055058173835,
    0.015567502938210964,
    0.015352570451796055,
    0.0031109738629311323,
    0.015512455254793167,
    0.0005560378776863217,
    0.0003138266911264509,
    0.03573340177536011,
    0.0014616893604397774,
    0.008861572481691837,
    0.013653179630637169,
    0.0008113852236419916,
    0.0007316120900213718,
    0.030703799799084663,
    0.007414218969643116,
    0.028612937778234482,
    0.014874480664730072,
    0.0012813583016395569,
    0.0004762200405821204,
    0.014588052406907082,
    0.0006485297344624996,
    0.015871793031692505,
    0.0009360730182379484,
    0.013514678925275803,
    0.02871767431497574,
    0.001212636474519968,
    0.010163046419620514,
    0.0004183619166724384,
    0.015194798819720745,
    0.000513065024279058,
    0.014603358693420887,
    0.0002762051299214363,
    0.003038169117644429,
    0.028106264770030975,
    0.0003574507136363536,
    0.0003255325718782842,
    0.029123976826667786,
    0.01391393132507801,
    0.011777869425714016,
    0.018684376031160355,
    0.02987959422171116,
    0.014064026065170765,
    0.00040484455530531704,
    0.048257049173116684,
    0.014872225001454353,
    0.0003763639833778143,
    0.02628098428249359,
    0.016460755839943886,
    0.0001881668868009001,
    0.00034756321110762656,
    0.0005138092674314976,
    0.001994148828089237,
    0.010644689202308655,
    0.014556982554495335,
    0.0005167730269022286,
    0.015553445555269718,
    0.015469962731003761,
    0.0016141030937433243,
    0.014120900072157383,
    8.660973981022835e-05,
    0.0002615266421344131,
    0.00022673762578051537,
    0.015526069328188896,
    0.0015593166463077068,
    0.00025365862529724836,
    0.014422383159399033,
    0.00020495652279350907,
    0.007928270846605301,
    0.015715911984443665,
    0.00048539534327574074,
    0.010594162158668041,
    0.000337706645950675,
    0.015214672312140465,
    0.014923597685992718,
    0.00012512838293332607,
    0.019266629591584206,
    0.012637389823794365,
    0.0027187287341803312,
    0.00023984030121937394,
    0.0002515927772037685,
    0.01529555581510067,
    0.00074740219861269,
    0.013980424031615257,
    0.0003565922088455409,
    0.0005072027561254799,
    0.0001683845475781709,
    0.00018325466953683645,
    0.0002499300171621144,
    0.00014273218403104693,
    0.0013327074702829123,
    0.0002381973317824304,
    0.000383915874408558,
    0.014831800945103168,
    0.0009772288613021374,
    0.01432008296251297,
    0.016232870519161224,
    0.014645315706729889,
    0.0004328907816670835,
    0.015444714576005936,
    0.015202264301478863,
    0.0004176708753220737,
    0.0015112495748326182,
    0.012617639265954494,
    0.017069488763809204,
    0.0002999070566147566,
    0.01591627113521099,
    0.001029929262585938,
    0.03091586008667946,
    0.0003635882749222219,
    0.030618775635957718,
    0.04186631739139557,
    0.0008659218437969685,
    0.015264964662492275,
    0.0006749898311682045,
    0.0007630330510437489,
    0.0010009299730882049,
    0.006365357432514429,
    0.00039894040673971176,
    0.006902618333697319,
    0.027803627774119377,
    0.04319065064191818,
    0.0003458887804299593,
    0.04602114483714104,
    0.00030284246895462275,
    0.0351969338953495,
    0.0022241524420678616,
    0.010945968329906464,
    0.00043478445149958134,
    0.013296087272465229,
    0.0010305374162271619,
    0.029924262315034866,
    0.0007624943391419947,
    0.0006625218084082007,
    0.0010360087035223842,
    0.01928318291902542,
    0.0001909105048980564,
    0.0004845811054110527,
    0.015167664736509323,
    0.011555496603250504,
    0.022247830405831337,
    0.0009703055256977677,
    0.0007702778675593436,
    0.00013152362953405827,
    0.025497978553175926,
    0.016256675124168396,
    0.0006254173931665719,
    0.001911383937112987,
    0.012572601437568665,
    0.0009320866083726287,
    0.010069518350064754,
    0.01487799547612667,
    0.00098145951051265,
    0.0008726627565920353,
    0.0002439336822135374,
    0.0031261846888810396,
    0.00023071467876434326,
    0.01481605228036642,
    0.000553529302123934,
    0.015199023298919201,
    0.012159096077084541,
    0.01983770728111267,
    0.025785645470023155,
    0.016782021149992943,
    0.013081889599561691,
    0.014273439534008503,
    0.001542164129205048,
    0.00025872638798318803,
    0.0456184446811676,
    0.0001799976162146777,
    0.018544809892773628,
    0.00011534614895936102,
    0.026971371844410896,
    0.00011644909682217985,
    0.026959311217069626,
    0.0003763012355193496,
    0.009685967117547989,
    0.020573163405060768,
    0.019549613818526268,
    0.01578587293624878,
    0.02394070290029049,
    0.02855551242828369,
    0.030764777213335037,
    0.00013525300892069936,
    0.0011271311668679118,
    0.013491067104041576,
    0.015852997079491615,
    0.014736020006239414,
    0.04244070500135422,
    0.00043639226350933313,
    0.0015497234417125583,
    0.000931915536057204,
    0.0001929088612087071,
    0.0010669586481526494,
    0.0004454282461665571,
    0.02656502276659012,
    0.0012770998291671276,
    0.029945911839604378,
    0.0005776340840384364,
    0.012244624085724354,
    0.01579727791249752,
    0.0005616557318717241,
    0.00024630140978842974,
    0.012908093631267548,
    0.00015310720482375473,
    0.00015785473806317896,
    0.019520265981554985,
    0.001492885872721672,
    0.014342965558171272,
    0.0014888208825141191,
    0.006646131165325642,
    0.014392505399882793,
    0.0008130970527417958,
    0.0015312343603000045,
    0.015194130130112171,
    0.0005639485316351056,
    0.0003945617354474962,
    0.00027764105470851064,
    0.0003098110028076917,
    0.01649818941950798,
    0.001171769225038588,
    0.01840999349951744,
    0.0001823392667574808,
    0.010966924950480461,
    0.015188809484243393,
    0.0002551635552663356,
    0.0003100209287367761,
    0.030434392392635345,
    0.01706659235060215,
    0.015553099103271961,
    0.02272268384695053,
    0.00032545241992920637,
    0.00013992386811878532,
    0.015227165073156357,
    0.000168074038811028,
    0.01810711994767189,
    0.0003805759479291737,
    0.000391288980608806,
    0.015451859682798386,
    0.01542589720338583,
    0.00028443930204957724,
    0.04290026053786278,
    0.0008701168117113411,
    0.03388313204050064,
    0.0002445798891130835,
    0.003156667109578848,
    0.02965717948973179,
    0.015044355764985085,
    0.01565024070441723,
    0.02752789482474327,
    0.0026106885634362698,
    0.00043649013969115913,
    0.015045912936329842,
    0.013300199061632156,
    0.016042089089751244,
    0.0009044287726283073,
    0.011597229167819023,
    0.00036019922117702663,
    0.0007455668528564274,
    0.03645262122154236,
    0.0011136779794469476,
    0.016357451677322388,
    0.015309703536331654,
    0.011283302679657936,
    0.0005009367596358061,
    0.0005508805043064058,
    0.0001581296673975885,
    0.000287624221527949,
    0.0007880421471782029,
    0.012189580127596855,
    0.004438409581780434,
    0.015485189855098724,
    0.00042967923218384385,
    0.00022475983132608235,
    0.014795539900660515,
    0.015248348005115986,
    0.015714498236775398,
    0.00029317932785488665,
    0.015495209023356438,
    0.0002654563868418336,
    0.016851134598255157,
    0.006193052977323532,
    0.00031452110852114856,
    0.012909556739032269,
    0.0015646559186279774,
    0.00035966085852123797,
    0.017985649406909943,
    0.0005696451989933848,
    0.0003843322047032416,
    0.00015068160428199917,
    0.006864174269139767,
    0.00017555762315168977,
    0.0008059669053182006,
    0.015835000202059746,
    0.00018704326066654176,
    0.0004473610606510192,
    0.015688123181462288,
    0.0003359482216183096,
    0.01406021136790514,
    0.0009427953045815229,
    0.00022297908435575664,
    0.015377902425825596,
    0.02994459494948387,
    0.0011672214604914188,
    0.028344132006168365,
    0.010614590719342232,
    0.01591617800295353,
    0.026220817118883133,
    0.015236369334161282,
    0.00026512466138228774,
    0.014075960032641888,
    0.000380114302970469,
    0.017165426164865494,
    0.0005557844415307045,
    0.028883088380098343,
    0.030062898993492126,
    0.000910342438146472,
    0.00018405390437692404,
    0.015479040332138538,
    0.00272127497009933,
    0.0005339439958333969,
    0.039437875151634216,
    0.00025125627871602774,
    0.019277960062026978,
    0.013656802475452423,
    0.017076706513762474,
    0.000353747745975852,
    0.01498893927782774,
    0.01042412593960762,
    0.030465882271528244,
    0.00030339224031195045,
    0.01457810029387474,
    0.0003069797239731997,
    0.02926098182797432,
    0.0009100796305574477,
    0.0029915296472609043,
    0.0007594380294904113,
    0.029954351484775543,
    0.02919296734035015,
    0.00020416846382431686,
    0.0003015802940353751,
    0.029836799949407578,
    0.0001925211981870234,
    0.011704915203154087,
    0.00010095408651977777,
    0.0007814719574525952,
    0.015441900119185448,
    0.015699686482548714,
    0.00045518233673647046,
    0.002068664412945509,
    0.00024638965260237455,
    0.00021164718782529235,
    0.014131580479443073,
    0.011950632557272911,
    0.013342057354748249,
    0.028416872024536133,
    0.01631525531411171,
    0.013572021387517452,
    0.015615045092999935,
    0.02165152132511139,
    0.010483717545866966,
    0.001519346609711647,
    0.00043296010699123144,
    0.014991958625614643,
    0.00017932173795998096,
    0.004735951311886311,
    0.012438200414180756,
    0.02757013589143753,
    0.0008746852981857955,
    0.02683398686349392,
    0.012932724319398403,
    0.0012338683009147644,
    0.029704205691814423,
    0.00020972764468751848,
    0.00020316260633990169,
    0.0012806919403374195,
    0.0029491432942450047,
    0.0010159793309867382,
    0.000655587122309953,
    0.0006881839362904429,
    0.015602458268404007,
    0.00014306903176475316,
    0.0003838538541458547,
    0.0005124903400428593,
    0.012893971987068653,
    0.029055971652269363,
    0.030765807256102562,
    0.029748689383268356,
    0.02755904383957386,
    0.0009971442632377148,
    0.00024142868642229587,
    0.0010531323496252298,
    0.006504300516098738,
    0.04154239967465401,
    0.00019592541502788663,
    0.023683402687311172,
    0.0016030145343393087,
    0.019381413236260414,
    0.015160962007939816,
    0.015160439535975456,
    0.001534203183837235,
    0.031107256188988686,
    0.00040633324533700943,
    0.025248132646083832,
    0.00012525843339972198,
    0.013330264016985893,
    0.03022044710814953,
    0.012567378580570221,
    0.0002549783675931394,
    0.002433950314298272,
    0.0035269390791654587,
    0.015292951837182045,
    0.00035370548721402884,
    0.0003261222445871681,
    0.0007197101367637515,
    0.015446131117641926,
    0.0025298057589679956,
    0.015476366505026817,
    0.00023286000941880047,
    9.62420308496803e-05,
    0.0003381348215043545,
    0.020371800288558006,
    0.013708718121051788,
    0.000288657087367028,
    0.0006613032892346382,
    0.0016672268975526094,
    0.01548583060503006,
    0.011521841399371624,
    0.014100369065999985,
    0.013928694650530815,
    0.0010181760881096125,
    0.013293832540512085,
    0.01655406318604946,
    0.01565111242234707,
    0.027119755744934082,
    0.0003289871383458376,
    0.02897799015045166,
    0.018688755109906197,
    0.015547136776149273,
    0.0005256570875644684,
    0.0014041961403563619,
    0.00822334736585617,
    0.04394236579537392,
    0.0017501935362815857,
    0.026732346042990685,
    0.026069384068250656,
    0.0006451779045164585,
    0.013885178603231907,
    0.01493833214044571,
    0.0001704660535324365,
    0.0004102506791241467,
    0.010807930491864681,
    0.02773987129330635,
    0.00038211463834159076,
    0.01572485826909542,
    0.00022511791030410677,
    0.016035662963986397,
    0.0006604978116229177,
    0.0017658178694546223,
    0.0004388881498016417,
    0.00012848846381530166,
    0.00017478159861639142,
    0.016452204436063766,
    0.04133346304297447,
    0.043482229113578796,
    0.015815788879990578,
    0.02311668172478676,
    0.009662527590990067,
    0.02122107520699501,
    0.01509945373982191,
    0.00030941629665903747,
    0.014720417559146881,
    0.0007687946199439466,
    0.0158653873950243,
    0.0014883948024362326,
    0.0007861439953558147,
    0.0006088443915359676,
    0.02978980541229248,
    0.00023255965788848698,
    0.0006294840713962913,
    0.015838610008358955,
    0.0004212331841699779,
    0.001204018946737051,
    0.014308929443359375,
    0.0004609002498909831,
    0.0012941332533955574,
    0.0027557238936424255,
    0.0029876301996409893,
    0.02696959301829338,
    0.00334322452545166,
    0.0011896336218342185,
    0.028049997985363007,
    0.0001356099674012512,
    0.001088256947696209,
    0.00033955706749111414,
    0.00011199394066352397,
    0.00035100511740893126,
    0.016135336831212044,
    0.01260053925216198,
    0.0003089612000621855,
    0.015643460676074028,
    0.015457595698535442,
    0.0027361144311726093,
    0.000972252688370645,
    0.015250932425260544,
    0.0002168673963751644,
    0.015381217002868652,
    0.0010942952940240502,
    0.00030032650101929903,
    6.304584530880675e-05,
    0.00033134003751911223,
    0.0003329315222799778,
    0.0005445231799967587,
    0.013646580278873444,
    8.447327127214521e-05,
    9.487197530688718e-05,
    0.016210423782467842,
    0.00017869487055577338,
    0.0009757289080880582,
    0.015103754587471485,
    0.0012409843038767576,
    0.00012609915575012565,
    0.0006344445864669979,
    0.015063243918120861,
    0.046140506863594055,
    0.01597382128238678,
    0.012300718575716019,
    0.00031425952329300344,
    0.030401350930333138,
    0.005421028472483158,
    7.362533506238833e-05,
    0.0010686868336051702,
    9.843581938184798e-05,
    3.9556769479531795e-05,
    0.0006512457621283829,
    0.01571793295443058,
    0.031246304512023926,
    0.015346743166446686,
    0.013892415910959244,
    0.013756601139903069,
    0.015483707189559937,
    0.015450095757842064,
    0.015243889763951302,
    0.01543657761067152,
    0.00024077534908428788,
    0.01506336685270071,
    0.014852093532681465,
    8.795136091066524e-05,
    0.023879606276750565,
    0.015081614255905151,
    0.014233297668397427,
    0.00014207526692189276,
    0.0001274805690627545,
    0.00011767900286940858,
    0.0002673544513527304,
    0.015759535133838654,
    0.0002072851057164371,
    0.00018705049296841025,
    0.00010996797936968505,
    0.030207708477973938,
    0.00026906264247372746,
    0.0001437506143702194,
    0.008855579420924187,
    0.03277790546417236,
    0.014864446595311165,
    0.06223919987678528,
    5.18887463840656e-05,
    0.010413911193609238,
    0.015950456261634827,
    0.015191653743386269,
    0.0004335136036388576,
    0.014106256887316704,
    0.00018800317775458097,
    0.015387075021862984,
    0.026659883558750153,
    0.03100486472249031,
    0.00012009002966806293,
    0.01589866727590561,
    0.0009531786199659109,
    0.0003795676166191697,
    0.013800800777971745,
    0.0003181783831678331,
    0.0002210861857747659,
    0.0003657993220258504,
    0.0010191857581958175,
    0.0007731199730187654,
    0.0009438415290787816,
    0.0027857779059559107,
    0.0010325157782062888,
    5.4243835620582104e-05,
    0.021095700562000275,
    0.00016533079906366765,
    0.015329573303461075,
    0.014531786553561687,
    0.015424847602844238,
    0.015263808891177177,
    0.0005917023518122733,
    0.01558499876409769,
    0.02946498617529869,
    0.0005700494511984289,
    0.025130003690719604,
    0.0002618954167701304,
    0.02428494021296501,
    0.0003404431918170303,
    0.0004965518601238728,
    0.00017327035311609507,
    0.015333889983594418,
    0.00015379062097053975,
    0.029975995421409607,
    0.0002773391897790134,
    0.0003410754434298724,
    0.0003057933645322919,
    0.002616298384964466,
    0.0005382041563279927,
    0.0004178847884759307,
    0.011481638066470623,
    0.015852181240916252,
    0.016093377023935318,
    0.015262236818671227,
    0.0001844452926889062,
    0.014950823970139027,
    0.03213829547166824,
    0.0004644266446121037,
    0.00020123092690482736,
    0.0006941478932276368,
    0.0004748064966406673,
    0.014814102090895176,
    0.00020065005810465664,
    0.00018883906886912882,
    0.01461370475590229,
    0.00010663276771083474,
    0.0002352067967876792,
    0.013433991000056267,
    0.01587219350039959,
    0.01533049251884222,
    0.0006883388850837946,
    6.936865247553214e-05,
    0.0002596132690086961,
    0.00022128538694232702,
    0.00013466624659486115,
    0.0005625001504085958,
    0.014858804643154144,
    0.00031156878685578704,
    0.001561009674333036,
    0.0002638780861161649,
    0.00032681034645065665,
    0.00014263504999689758,
    0.014515644870698452,
    0.015932632610201836,
    0.044336069375276566,
    0.0006295533967204392,
    0.014915170148015022,
    9.410701750312e-05,
    0.0003907595237251371,
    0.04108559340238571,
    0.00023815964232198894,
    0.009750010445713997,
    0.014865915291011333,
    0.015689482912421227,
    0.015132916159927845,
    0.00019445318321231753,
    0.000743637967389077,
    0.015265574678778648,
    0.011609514243900776,
    0.015482467599213123,
    0.01543855108320713,
    0.0001307353377342224,
    0.0001302253222092986,
    0.014329718425869942,
    0.015151137486100197,
    0.000252510275458917,
    0.014591151848435402,
    0.00017609598580747843,
    7.018939504632726e-05,
    0.01534084789454937,
    0.03065378963947296,
    0.0001280140277231112,
    0.03069111332297325,
    0.0022730743512511253,
    0.015227795578539371,
    4.8714864533394575e-05,
    0.00046316342195495963,
    0.00014891459431964904,
    0.023560769855976105,
    8.930948388297111e-05,
    0.0007774493424221873,
    0.0022892598062753677,
    0.00010572528117336333,
    0.0002359500213060528,
    0.025680700317025185,
    0.027928374707698822,
    0.05126485973596573,
    0.0021273575257509947,
    0.0025122708175331354,
    0.0003755301295313984,
    0.015485580079257488,
    0.015163004398345947,
    0.0009324826532974839,
    0.015312976203858852,
    0.0004350129747763276,
    0.014436663128435612,
    0.0008841193048283458,
    0.01536025945097208,
    0.025222130119800568,
    0.00033718941267579794,
    0.01005631871521473,
    0.0008821781375445426,
    0.029611574485898018,
    0.00045708141988143325,
    0.015417080372571945,
    0.01559943612664938,
    0.013891385868191719,
    0.031496647745370865,
    0.00020647715427912772,
    0.04381808638572693,
    0.0002726744278334081,
    0.0006640134961344302,
    0.013192323036491871,
    0.0006707278662361205,
    0.000264741393039003,
    0.0007658395334146917,
    0.014149210415780544,
    0.000549254531506449,
    0.030680730938911438,
    0.027369895949959755,
    0.0006720760720781982,
    0.00015802867710590363,
    0.025873979553580284,
    0.02764253318309784,
    0.012801514938473701,
    0.0005871262401342392,
    0.00032046387786976993,
    0.0005595186958089471,
    0.0003751374315470457,
    0.015489248558878899,
    0.001128397649154067,
    0.04522757977247238,
    0.001207169028930366,
    0.01887902244925499,
    0.01691712625324726,
    0.0008072491036728024,
    0.0014696723083034158,
    0.0156630240380764,
    0.013040561228990555,
    0.037245385348796844,
    0.0004304915200918913,
    0.0067697446793317795,
    0.015108994208276272,
    0.012470431625843048,
    0.004440074786543846,
    0.029582327231764793,
    0.010255959816277027,
    0.016966916620731354,
    0.0009307550499215722,
    0.026718951761722565,
    0.003884852398186922,
    0.01683184690773487,
    0.015599996782839298,
    0.0005403487593866885,
    0.00022060307674109936,
    0.01968918927013874,
    0.00025422792532481253,
    0.00014603903400711715,
    0.014164629392325878,
    0.00017489728634245694,
    0.0009885805193334818,
    0.00039139617001637816,
    0.013286231085658073,
    0.010891079902648926,
    0.0043280660174787045,
    0.030182668939232826,
    0.014890129677951336,
    0.014598854817450047,
    0.0004452965804375708,
    0.00064747134456411,
    0.015087862499058247,
    0.0031156393233686686,
    0.0005541436257772148,
    0.0068712392821908,
    0.0008116259123198688,
    0.00025815205299295485,
    0.00013320425932761282,
    0.00038944947300478816,
    0.00018988223746418953,
    0.008732343092560768,
    0.0007178993546403944,
    0.015805911272764206,
    0.00016391545068472624,
    0.00016485631931573153,
    0.01462422963231802,
    0.00012091096141375601,
    0.015643218532204628,
    0.0005428716540336609,
    0.031771957874298096,
    0.02439243532717228,
    0.015640171244740486,
    0.030885960906744003,
    0.025419417768716812,
    0.014986812137067318,
    0.015250441618263721,
    0.002733817556872964,
    0.011469710618257523,
    0.001684562535956502,
    0.00021295524493325502,
    0.01979435794055462,
    0.015450997278094292,
    0.000641974329482764,
    0.015038917772471905,
    0.0016766933258622885,
    0.015098338015377522,
    0.015550157055258751,
    0.0003401193825993687,
    0.01552721206098795,
    0.0002695115690585226,
    0.0004669714253395796,
    0.01952490583062172,
    0.013002869673073292,
    0.01664056070148945,
    0.012712047435343266,
    0.0004171040200162679,
    0.0003863207530230284,
    0.009101001545786858,
    0.01771741546690464,
    0.010828043334186077,
    0.00031525135273113847,
    0.00010190404282184318,
    0.015451343730092049,
    0.01579597219824791,
    0.012389449402689934,
    0.0004230102349538356,
    0.028497882187366486,
    0.03040112741291523,
    0.0007892816793173552,
    0.00738758547231555,
    0.028176486492156982,
    0.0012406801106408238,
    0.0392608568072319,
    0.0004168764571659267,
    0.012965129688382149,
    0.015611914917826653,
    0.0003338210517540574,
    0.015388966538012028,
    0.016577742993831635,
    0.00033175956923514605,
    0.014590810984373093,
    0.000481463415781036,
    0.013496380299329758,
    0.002036946825683117,
    0.01238767895847559,
    0.0009360742988064885,
    0.016703860834240913,
    0.000241482921410352,
    0.03071736916899681,
    0.0028625086415559053,
    0.01556722354143858,
    0.00046705210115760565,
    0.027850208804011345,
    0.0004929651040583849,
    0.018206670880317688,
    0.031880639493465424,
    0.0006585666560567915,
    0.03779745474457741,
    0.0003633659507613629,
    0.03256380930542946,
    0.01546202227473259,
    0.0004431596025824547,
    0.02916928194463253,
    0.03013916313648224,
    0.015364328399300575,
    0.015253960154950619,
    0.01194114051759243,
    0.031291425228118896,
    0.000247776391915977,
    0.027945250272750854,
    8.974226511782035e-05,
    0.015388885512948036,
    0.0004945808905176818,
    8.729887485969812e-05,
    0.01514047384262085,
    0.01549347210675478,
    0.0001353894913336262,
    0.04603615403175354,
    0.014865889213979244,
    0.01563883200287819,
    5.7538545661373064e-05,
    0.030432842671871185,
    0.014887681230902672,
    0.01475024875253439,
    0.015496991574764252,
    0.014526008628308773,
    4.539977089734748e-05,
    0.040849920362234116,
    0.01488402858376503,
    0.0003504703054204583,
    7.327258208533749e-05,
    0.00020183042215649039,
    0.00015424011508002877,
    4.2318508349126205e-05,
    0.013587497174739838,
    0.00012768415035679936,
    0.0007731638615950942,
    9.8948716185987e-05,
    0.013961398974061012,
    0.01559519488364458,
    9.234382014255971e-05,
    0.010467594489455223,
    0.01175939291715622,
    0.00016335523105226457,
    0.010141030885279179,
    0.00021613683202303946,
    0.0007054752786643803,
    0.00015173392603173852,
    0.000121574048534967,
    0.031209241598844528,
    0.05882202833890915,
    0.015906520187854767,
    0.0002045225555775687,
    0.0005068844184279442,
    0.013362443074584007,
    0.0001509878784418106,
    0.012513423338532448,
    0.030223999172449112,
    0.013148154132068157,
    7.70167971495539e-05,
    0.00015622281352989376,
    0.019340958446264267,
    0.00012005540338577703,
    0.02993626333773136,
    0.04212869703769684,
    0.0002660342142917216,
    0.00019759254064410925,
    0.015335052274167538,
    0.013956042937934399,
    0.00017607194604352117,
    0.0005865166313014925,
    0.01772436313331127,
    0.0015588003443554044,
    7.708911289228126e-05,
    0.024153754115104675,
    0.028609061613678932,
    8.087036985671148e-05,
    0.0004579503438435495,
    0.02551821619272232,
    0.01532130129635334,
    0.0011250058887526393,
    0.00022016503498889506,
    0.029235025867819786,
    0.0002921931736636907,
    0.030470291152596474,
    0.03032088465988636,
    0.02979857474565506,
    0.015593924559652805,
    0.00011298528988845646,
    0.012957785278558731,
    0.0003125679795630276,
    0.01590651459991932,
    7.090104190865532e-05,
    0.00020782058709301054,
    0.015400410629808903,
    0.00019491769489832222,
    0.0010846155928447843,
    0.010792653076350689,
    0.00487826531752944,
    0.017007870599627495,
    0.00016317183326464146,
    0.015067250467836857,
    0.0002352342999074608,
    0.0006546434015035629,
    0.0010802311589941382,
    0.019023066386580467,
    0.0001128571093431674,
    0.0005397603963501751,
    0.00021128846856299788,
    0.00016899673209991306,
    0.0006452390225604177,
    0.00043969196849502623,
    0.00016550725558772683,
    0.014748882502317429,
    0.017242295667529106,
    0.001879812916740775,
    0.00039723445661365986,
    0.0002652060938999057,
    0.001149740070104599,
    8.678929589223117e-05,
    0.02754298225045204,
    0.015241452492773533,
    0.0002794273605104536,
    0.013914159499108791,
    0.014634017832577229,
    0.012422078289091587,
    5.749213232775219e-05,
    0.0001383146591251716,
    0.015080753713846207,
    0.02539534494280815,
    0.0008215548004955053,
    0.015413511544466019,
    0.0005254857824184,
    0.01047282014042139,
    0.006540466565638781,
    0.00039476712117902935,
    0.01481482945382595,
    7.488713163184002e-05,
    0.00019959939527325332,
    0.001284897793084383,
    0.0004808196099475026,
    0.00021263303642626852,
    0.00043424562318250537,
    0.01406802423298359,
    0.00031832471722736955,
    0.0003228000132367015,
    0.016000932082533836,
    0.04582690820097923,
    0.00972372479736805,
    0.00017506240692455322,
    0.020833473652601242,
    0.025134408846497536,
    0.02504657953977585,
    0.00022329637431539595,
    0.0004382705083116889,
    0.009723731316626072,
    0.0009753559716045856,
    0.016624165698885918,
    0.03354380652308464,
    0.0002448615268804133,
    0.00020786157983820885,
    0.00036367052234709263,
    0.015328139998018742,
    0.0006431300425902009,
    0.00048271380364894867,
    0.00027219337061978877,
    0.02939577028155327,
    0.015430283732712269,
    0.0006515824934467673,
    0.028606440871953964,
    0.00035859784111380577,
    0.010040074586868286,
    0.016084088012576103,
    0.0023217236157506704,
    0.029375402256846428,
    0.0004838624445255846,
    0.015609990805387497,
    0.016710732132196426,
    0.028976526111364365,
    0.02657599002122879,
    0.0003346310113556683,
    0.00018737479695118964,
    0.0002047405723715201,
    0.03552166372537613,
    0.0009093497064895928,
    0.00017673030379228294,
    0.02931807190179825,
    0.0012842100113630295,
    0.015395560301840305,
    0.000798678258433938,
    0.0003665090480353683,
    0.012990462593734264,
    0.009194296784698963,
    0.00019357942801434547,
    0.0004438865289557725,
    0.02940583974123001,
    0.02983197197318077,
    0.00022555414761882275,
    0.013365130871534348,
    0.015061359852552414,
    0.00015473380335606635,
    0.03062576800584793,
    0.01538420096039772,
    0.0001253448281204328,
    0.0001527822169009596,
    0.0007952853920869529,
    0.0008121122955344617,
    0.013339932076632977,
    0.0002970407367683947,
    0.015254046767950058,
    0.015297814272344112,
    0.029399901628494263,
    0.01547225471585989,
    0.00018666403775569052,
    0.03012864477932453,
    5.33156307938043e-05,
    0.014951761811971664,
    0.015469126403331757,
    0.00016633191262371838,
    0.016259554773569107,
    0.0002850086602848023,
    0.015143527649343014,
    0.00022772800002712756,
    0.0001521680096630007,
    0.0006321006803773344,
    0.016621291637420654,
    0.01558524090796709,
    0.027858830988407135,
    0.012633784674108028,
    0.015341578982770443,
    0.014483369886875153,
    0.0001803823106456548,
    0.00030437990790233016,
    8.057591912802309e-05,
    0.013277807272970676,
    0.00017414969624951482,
    0.0006151391426101327,
    0.00022945550153963268,
    0.00023604482703376561,
    0.014157908037304878,
    0.01212766021490097,
    0.027148382738232613,
    0.0006098418380133808,
    0.014330022037029266,
    0.014593526721000671,
    0.01544512901455164,
    0.015074548311531544,
    0.04573360085487366,
    0.012433943338692188,
    0.029096266254782677,
    0.00021271112200338393,
    0.01717551052570343,
    0.015100170858204365,
    0.0009975138818845153,
    0.028894074261188507,
    0.00038044489338062704,
    0.03011726215481758,
    0.011360174976289272,
    0.02885352447628975,
    0.029253952205181122,
    0.022367672994732857,
    0.0007307725609280169,
    0.00035842478973791003,
    0.014654064550995827,
    0.0012584502110257745,
    0.015268340706825256,
    0.0002292702265549451,
    0.000427178165409714,
    0.017420044168829918,
    0.0012844069860875607,
    0.0014082808047533035,
    0.01587657816708088,
    0.015436024405062199,
    0.014999676495790482,
    0.02352462336421013,
    0.0006547452649101615,
    0.009048167616128922,
    0.0004483590309973806,
    0.00024730298900976777,
    0.010203050449490547,
    0.00032387117971666157,
    0.01950598508119583,
    0.022286057472229004,
    0.0013177875662222505,
    0.00022472951968666166,
    0.02772395871579647,
    0.0004629905160982162,
    0.0153607577085495,
    0.0002556951076257974,
    0.01289914920926094,
    0.012244989164173603,
    0.015551694668829441,
    0.015468887984752655,
    0.0013154284097254276,
    0.02591749094426632,
    0.014879797585308552,
    0.0038845851086080074,
    0.011828852817416191,
    0.04112766683101654,
    0.013962618075311184,
    0.0004788059741258621,
    0.015444318763911724,
    0.04251709207892418,
    0.015528344549238682,
    0.00040569843258708715,
    0.014974035322666168,
    0.026901548728346825,
    0.016120649874210358,
    0.001649861573241651,
    0.03129180893301964,
    0.0005170163931325078,
    0.014163399115204811,
    0.003835143754258752,
    0.014798706397414207,
    0.002782243536785245,
    0.015279298648238182,
    0.03964189812541008,
    0.019472751766443253,
    0.0009377127862535417,
    0.0012982399202883244,
    0.0017901156097650528,
    0.009741204790771008,
    0.015298688784241676,
    0.029178021475672722,
    0.00029247632483020425,
    0.0005123026203364134,
    0.000786829274147749,
    0.02447124756872654,
    0.006913308519870043,
    0.000341468898113817,
    0.0010672679636627436,
    0.0005780917126685381,
    0.015756580978631973,
    0.015054194256663322,
    0.04099574312567711,
    0.015001064166426659,
    0.0005587696796283126,
    0.0005563508602790534,
    0.0010761015582829714,
    0.0022788946516811848,
    0.0018211021088063717,
    0.015081549063324928,
    0.002798141213133931,
    0.006655639503151178,
    0.00030659724143333733,
    0.017137955874204636,
    0.00041317963041365147,
    0.014962366782128811,
    0.00048399335355497897,
    0.01560238003730774,
    0.0006722678081132472,
    0.00029587472090497613,
    0.0005905228317715228,
    0.015257458202540874,
    0.0010710455244407058,
    0.01556809525936842,
    0.000344896106980741,
    0.0004412558628246188,
    0.018659397959709167,
    0.00020472804317250848,
    0.0005344166420400143,
    0.0009074743138626218,
    0.013581899926066399,
    0.015192203223705292,
    0.0005297648604027927,
    0.011136285960674286,
    0.048918481916189194,
    0.0002626300265546888,
    0.0067894430831074715,
    0.014240531250834465,
    0.0003486562054604292,
    0.00030926274484954774,
    0.030957449227571487,
    0.0013455358566716313,
    0.014602025970816612,
    0.00021333660697564483,
    0.015353264287114143,
    0.00032037938944995403,
    0.000760118942707777,
    0.0004193557542748749,
    0.015524173155426979,
    0.01575363241136074,
    0.0015751898754388094,
    0.012881162576377392,
    0.0002590500225778669,
    0.013000167906284332,
    0.015002417378127575,
    0.017807262018322945,
    0.000696448259986937,
    0.011078575626015663,
    0.00036029034527018666,
    0.0010223453864455223,
    0.015181026421487331,
    0.01566070131957531,
    0.0001703471498331055,
    0.029655396938323975,
    0.0004364633350633085,
    0.015057058073580265,
    0.013744419440627098,
    0.01459579635411501,
    0.030327051877975464,
    0.00039169975207187235,
    0.00019427985535003245,
    0.00039782904786989093,
    0.042822401970624924,
    0.009985508397221565,
    0.02979133650660515,
    0.015323039144277573,
    0.0002589633222669363,
    0.029069865122437477,
    0.00035799466422758996,
    0.0151974493637681,
    0.00031221038079820573,
    0.016782205551862717,
    0.004187734331935644,
    0.014733705669641495,
    0.01573619805276394,
    0.010018224827945232,
    0.018223615363240242,
    0.015536063350737095,
    0.000908522168174386,
    0.0014160705031827092,
    0.015356830321252346,
    0.015810377895832062,
    0.0002258171298308298,
    0.0003188606642652303,
    0.015581523068249226,
    0.0006756192888133228,
    0.0002881518448702991,
    0.02607383020222187,
    0.009993216954171658,
    0.015611940063536167,
    0.029757997021079063,
    0.0004748686624225229,
    0.00032169316546060145,
    0.00044458365300670266,
    0.02740240842103958,
    0.00026092995540238917,
    0.014279079623520374,
    0.0006404290907084942,
    0.016011422500014305,
    0.00014264704077504575,
    0.0001988313306355849,
    0.0006623741355724633,
    0.00021658270270563662,
    0.04797419160604477,
    0.0001635048829484731,
    0.0007015670416876674,
    0.00021732653840444982,
    0.015911569818854332,
    0.01458540465682745,
    0.0011764956871047616,
    0.015806399285793304,
    0.015802737325429916,
    0.0002356345357839018,
    0.015734130516648293,
    0.00020631126244552433,
    0.0009465031907893717,
    0.03040878102183342,
    0.015392156317830086,
    0.014433146454393864,
    0.014311335049569607,
    0.0008173310197889805,
    0.011953981593251228,
    0.0002407090796623379,
    0.0008958542603068054,
    0.015942372381687164,
    0.08388009667396545,
    0.0009113725391216576,
    0.00042307248804718256,
    0.015340137295424938,
    0.027095574885606766,
    0.004758979193866253,
    0.011074346490204334,
    0.012794280424714088,
    0.01522742211818695,
    0.0176321342587471,
    0.009460847824811935,
    0.0009741027606651187,
    0.030587727203965187,
    0.010552448220551014,
    0.0016566001577302814,
    0.0013231392949819565,
    0.0004788661899510771,
    0.008895237930119038,
    0.022196106612682343,
    0.0008408077992498875,
    0.00032839749474078417,
    0.015639986842870712,
    0.001914594555273652,
    0.0003039213188458234,
    0.0005387467099353671,
    0.01508164033293724,
    0.014483864419162273,
    0.017543775960803032,
    0.009693022817373276,
    0.0028076444286853075,
    0.015804555267095566,
    0.0004621581465471536,
    0.03153052181005478,
    0.015864834189414978,
    0.0008633916149847209,
    0.0007337250281125307,
    0.0005763998487964272,
    0.0027687079273164272,
    0.015813425183296204,
    0.03590281307697296,
    0.03238649666309357,
    0.008144003339111805,
    0.00023840542417019606,
    0.02088198810815811,
    0.0004748844075948,
    0.00038521652459166944,
    0.00013951968867331743,
    0.01550990715622902,
    0.024374136701226234,
    0.015184558928012848,
    0.01583763211965561,
    0.007412448059767485,
    0.0004374610143713653,
    0.0014403349487110972,
    0.015223636291921139,
    0.014782940037548542,
    0.00024932471569627523,
    0.00018859817646443844,
    0.0004351401294115931,
    0.014507224783301353,
    0.014097238890826702,
    0.011229511350393295,
    0.011436907574534416,
    8.255410648416728e-05,
    0.0066927336156368256,
    0.031097019091248512,
    0.0009471859084442258,
    0.015045961365103722,
    0.00017250332166440785,
    0.015622899867594242,
    0.0022915094159543514,
    0.015382299199700356,
    0.00034779292764142156,
    0.0017482329858466983,
    0.0003564123180694878,
    0.028216635808348656,
    0.025449728593230247,
    0.01900993287563324,
    0.029971236363053322,
    0.00042873952770605683,
    0.0005011058528907597,
    0.005478547420352697,
    0.00031756714452058077,
    0.012274009175598621,
    0.00027296412736177444,
    0.0005172966048121452,
    0.0005917577655054629,
    0.000512113212607801,
    0.015149657614529133,
    0.015063622035086155,
    0.0005630912492051721,
    0.0154036870226264,
    0.00043167901458218694,
    0.0003581474884413183,
    0.0005476175574585795,
    0.00034750837949104607,
    0.012450799345970154,
    0.011022417806088924,
    0.015330789610743523,
    0.0006437540287151933,
    0.0005689541576430202,
    0.0012145893415436149,
    0.0002876004436984658,
    0.014984983950853348,
    0.0003705809358507395,
    0.0009141897317022085,
    0.0002107345499098301,
    0.009822070598602295,
    0.0317058265209198,
    0.00022778258426114917,
    0.015432434156537056,
    0.014838900417089462,
    0.013996614143252373,
    0.000954433751758188,
    0.015377653762698174,
    0.014897570013999939,
    0.00047168059973046184,
    0.014911665581166744,
    0.015009608119726181,
    0.015595395117998123,
    0.027767455205321312,
    0.012401068583130836,
    0.0002145685866707936,
    0.015184527263045311,
    0.015286574140191078,
    0.028570333495736122,
    0.015507441014051437,
    0.014934562146663666,
    0.000138872375828214,
    0.0003060052404180169,
    0.01541170198470354,
    0.027364375069737434,
    0.015578300692141056,
    0.015755854547023773,
    0.014163718558847904,
    0.030157633125782013,
    0.01663305051624775,
    0.015258478932082653,
    0.01740036904811859,
    0.014891942031681538,
    0.0006872422527521849,
    0.03066815249621868,
    0.015946008265018463,
    0.00016753253294155002,
    0.0006994660943746567,
    0.00039886910235509276,
    0.00010440628830110654,
    0.013531659729778767,
    0.022028042003512383,
    0.02931056171655655,
    5.362951196730137e-05,
    0.0010428029345348477,
    0.00013845792273059487,
    0.029183916747570038,
    0.00017546495655551553,
    0.00013336172560229897,
    0.0002350564900552854,
    9.907090861815959e-05,
    0.027365289628505707,
    0.000258369225775823,
    0.013678771443665028,
    0.0008027881849557161,
    0.0001824799255700782,
    0.00013268078328110278,
    0.014873969368636608,
    0.0007425341755151749,
    0.00016919951303862035,
    0.0002333733718842268,
    0.0007952502346597612,
    0.016963254660367966,
    0.014049719087779522,
    0.0002559360582381487,
    0.014367074705660343,
    0.00017504226707387716,
    0.037584785372018814,
    0.024906150996685028,
    0.01522282138466835,
    0.013670851476490498,
    0.00024559019948355854,
    0.01622549258172512,
    0.015004276297986507,
    6.71195812174119e-05,
    0.01490303035825491,
    0.015466637909412384,
    0.01398571114987135,
    0.015863334760069847,
    0.011865044943988323,
    0.03063834086060524,
    7.115864718798548e-05,
    0.0011954745277762413,
    0.00012790663458872586,
    0.026546992361545563,
    0.0004019962507300079,
    0.01550366636365652,
    0.015402592718601227,
    0.0004721041477750987,
    0.0419134795665741,
    0.00036480071139521897,
    0.0002668253146111965,
    0.015361637808382511,
    0.00021309485600795597,
    0.008103563450276852,
    0.044872432947158813,
    6.37167104287073e-05,
    0.013712010346353054,
    0.0004642448329832405,
    0.00010708714398788288,
    0.0010677335085347295,
    0.02338176965713501,
    0.00012090180825907737,
    0.000755364540964365,
    0.0003338574606459588,
    0.015222183428704739,
    0.015462039038538933,
    0.00030448471079580486,
    0.02831341326236725,
    0.0006168364780023694,
    0.0014010060112923384,
    0.026899777352809906,
    0.0002727408136706799,
    0.0007824007770977914,
    0.013636955991387367,
    0.015454350039362907,
    0.01539030484855175,
    0.02535274811089039,
    0.021397404372692108,
    0.00017372803995385766,
    0.03087911754846573,
    0.0001144182970165275,
    0.02918795309960842,
    0.04179960861802101,
    0.05863897502422333,
    0.000553071266040206,
    0.01570185460150242,
    0.015273209661245346,
    0.0007018461474217474,
    0.0015177068999037147,
    0.015156992711126804,
    0.00012260719086043537,
    0.00033661164343357086,
    0.003674679435789585,
    0.0004898022161796689,
    0.01289534755051136,
    0.015231668949127197,
    0.015101722441613674,
    0.016381721943616867,
    0.0005424621631391346,
    0.0003829160123132169,
    0.001002181088551879,
    0.0007500190986320376,
    0.03062371164560318,
    0.014624316245317459,
    0.00011471299512777478,
    0.014863081276416779,
    0.011691934429109097,
    0.0007081481162458658,
    0.0003406028263270855,
    0.0003982801572419703,
    0.0001133827754529193,
    0.0001543785911053419,
    0.014913619495928288,
    0.00012446903565432876,
    0.00914054736495018,
    0.0002660367754288018,
    0.045999132096767426,
    0.025713739916682243,
    0.013807465322315693,
    0.00014560211275238544,
    0.030726447701454163,
    0.005797231569886208,
    0.0005950127961114049,
    0.0004687038599513471,
    0.015325510874390602,
    0.015533686615526676,
    0.0004138545482419431,
    0.047803573310375214,
    0.00019694816728588194,
    0.010156374424695969,
    0.00026068941224366426,
    0.0017834147438406944,
    0.0007956076879054308,
    0.03013572096824646,
    0.0004652121860999614,
    0.015638651326298714,
    0.000319236540235579,
    0.024542447179555893,
    0.012522346340119839,
    0.00028442469192668796,
    0.01546255312860012,
    0.0005307380924932659,
    0.00019737641559913754,
    0.0002721297205425799,
    0.0001833645219448954,
    0.042915843427181244,
    0.01591097190976143,
    0.01672586426138878,
    0.02848571538925171,
    0.0014235081616789103,
    0.01533080916851759,
    0.02799002081155777,
    0.023384345695376396,
    0.017290718853473663,
    0.014030731283128262,
    0.0007324639009311795,
    0.0001344057236565277,
    0.00010378152364864945,
    0.0002022662665694952,
    0.015961335971951485,
    0.026970798149704933,
    0.00024149245291482657,
    0.00043535829172469676,
    0.0012477143900468946,
    0.0001709689968265593,
    0.030174389481544495,
    0.016047822311520576,
    0.014983120374381542,
    0.013898135162889957,
    0.016707150265574455,
    0.0023689346853643656,
    0.02766694873571396,
    0.011408611200749874,
    0.0003248800348956138,
    0.00026165525196120143,
    0.027124280110001564,
    0.015177267603576183,
    0.00032319140154868364,
    0.0301433764398098,
    0.0004897661274299026,
    0.0005551200592890382,
    0.001071294886060059,
    0.015492916107177734,
    0.0001746308262227103,
    0.015830039978027344,
    0.030678585171699524,
    0.02944943495094776,
    0.00025184921105392277,
    0.012026301585137844,
    0.028707429766654968,
    0.0004169249441474676,
    0.0005213014082983136,
    0.015395606867969036,
    0.0008971052011474967,
    0.030008383095264435,
    0.0006092374678701162,
    0.014037559740245342,
    0.015073230490088463,
    0.0021429872140288353,
    0.01422110479325056,
    0.0006588193355128169,
    0.01361015159636736,
    0.027268746867775917,
    0.015600104816257954,
    0.015027052722871304,
    0.01101594790816307,
    0.00034170557046309114,
    0.0007446930394507945,
    0.0005838560173287988,
    0.015349661000072956,
    0.01512844767421484,
    0.01539157796651125,
    0.00017575079982634634,
    0.014882311224937439,
    0.015024793334305286,
    0.00039897538954392076,
    0.0003213011077605188,
    0.0008324564551003277,
    0.015340050682425499,
    0.01564926654100418,
    0.015193535946309566,
    0.0002217120782006532,
    0.0011083811987191439,
    0.0003596055321395397,
    0.00020651720114983618,
    0.00017025484703481197,
    0.015408981591463089,
    0.01536104641854763,
    0.014572630636394024,
    0.00038474256871268153,
    0.0014734903816133738,
    0.011310700327157974,
    0.029834572225809097,
    0.00012110936222597957,
    0.015786586329340935,
    0.015497008338570595,
    0.0001449649134883657,
    0.00024424263392575085,
    0.014880243688821793,
    0.00011665769852697849,
    0.013710328377783298,
    0.012189951725304127,
    0.023564040660858154,
    0.04568679258227348,
    0.0007819394231773913,
    0.04374802112579346,
    0.0010452814167365432,
    0.0001963423565030098,
    0.015460846945643425,
    0.014401698485016823,
    0.00026872882153838873,
    0.030016962438821793,
    0.04420709237456322,
    0.000307903770590201,
    0.00030335711198858917,
    0.021692777052521706,
    0.015487940050661564,
    0.01605183072388172,
    0.0008695096476003528,
    0.0003967595985159278,
    0.027139928191900253,
    0.029791200533509254,
    0.0004393987765070051,
    0.00017598102567717433,
    0.000647950335405767,
    0.017949454486370087,
    0.0008777263574302197,
    0.00035874737659469247,
    0.015170580707490444,
    0.0008680741884745657,
    0.013825138099491596,
    0.0164033155888319,
    0.000622523482888937,
    0.0007010228000581264,
    0.0030898500699549913,
    0.00022863791673444211,
    0.0004197939997538924,
    0.029192974790930748,
    0.00070712756132707,
    0.0005518565885722637,
    0.029144978150725365,
    0.016028225421905518,
    0.017013199627399445,
    0.011239214800298214,
    0.014586269855499268,
    0.0010115255136042833,
    0.0021881808061152697,
    0.00019391157547943294,
    0.014638531021773815,
    0.0007748088683001697,
    0.01434396579861641,
    0.00386535981670022,
    0.0001451371645089239,
    0.00016747823974583298,
    0.0001029634295264259,
    0.015604034066200256,
    0.04033154249191284,
    6.895972182974219e-05,
    0.015614750795066357,
    0.00017759732145350426,
    0.01572958193719387,
    0.0004003210342489183,
    0.015218204818665981,
    0.015425733290612698,
    0.00013035727897658944,
    9.185366070596501e-05,
    0.0005979322013445199,
    0.00020832850714214146,
    0.030774973332881927,
    0.013273999094963074,
    0.00035688583739101887,
    0.00011680797615554184,
    0.0001652577775530517,
    0.00018240525969304144,
    0.0002683487255126238,
    0.00021926360204815865,
    0.0008694757707417011,
    0.00010250978812109679,
    0.030341051518917084,
    0.00011206873750779778,
    0.0001457714824937284,
    0.04475228860974312,
    0.000693265232257545,
    0.015244715847074986,
    0.015472415834665298,
    0.016377609223127365,
    0.00015160049952100962,
    0.015275918878614902,
    0.00018555755377747118,
    0.014959292486310005,
    0.00015840647392906249,
    0.0010064776288345456,
    0.015568206086754799,
    0.00031625988776795566,
    0.015276109799742699,
    0.00014585723693016917,
    0.01563214138150215,
    0.0010784664191305637,
    0.0003165138768963516,
    0.00012785580474883318,
    0.012071956880390644,
    0.028371933847665787,
    0.00014089341857470572,
    0.00015990593237802386,
    0.015774445608258247,
    0.012649220414459705,
    0.015515075996518135,
    0.00023196707479655743,
    0.027435842901468277,
    0.015400185249745846,
    0.00023170160420704633,
    0.0002000556414714083,
    0.0001325073535554111,
    0.015015499666333199,
    0.00025546830147504807,
    0.00024747016141191125,
    0.00019522194634191692,
    0.015442827716469765,
    0.0001640979462536052,
    0.01498432457447052,
    0.0010122419334948063,
    0.015108427964150906,
    0.015583688393235207,
    0.0018159938044846058,
    0.0001587277220096439,
    0.0011594793759286404,
    0.0009372512577101588,
    0.00012024585157632828,
    0.0002936884993687272,
    0.00011485422146506608,
    0.00023387803230434656,
    0.00012218602932989597,
    0.013195849023759365,
    0.0001508901041233912,
    0.00024266111722681671,
    0.0304410457611084,
    0.00020066657452844083,
    0.00010136493074242026,
    0.01462753489613533,
    0.014594344422221184,
    0.015221073292195797,
    0.0003150837146677077,
    0.029349900782108307,
    0.00011765804083552212,
    0.014816082082688808,
    0.00019022313063032925,
    0.028141800314188004,
    0.035739365965127945,
    0.03068937361240387,
    9.992318518925458e-05,
    0.0007625420112162828,
    0.013880148530006409,
    0.0006207605474628508,
    0.02235281467437744,
    0.015576453879475594,
    0.013681665994226933,
    0.00029355508740991354,
    0.013075070455670357,
    0.00019432016415521502,
    0.020839136093854904,
    0.027927640825510025,
    0.00034424319164827466,
    0.014649924822151661,
    0.015432546846568584,
    0.027531631290912628,
    0.00022712067584507167,
    0.015106851235032082,
    0.011618521995842457,
    0.01638847030699253,
    0.01379366684705019,
    0.015189693309366703,
    0.014989763498306274,
    0.0001460485509596765,
    0.0006676996708847582,
    0.0003129496762994677,
    0.007458728738129139,
    0.00021683977684006095,
    0.015718309208750725,
    0.003667193930596113,
    0.04311712086200714,
    0.01388518139719963,
    0.0018977518193423748,
    0.02408735826611519,
    0.000648648536298424,
    0.015862327069044113,
    0.0008255196153186262,
    0.015213627368211746,
    0.0004203077405691147,
    0.002664839616045356,
    0.0006036728736944497,
    0.0003965073265135288,
    0.01342860609292984,
    0.013829114846885204,
    0.018144967034459114,
    0.00045095811947248876,
    0.01029715035110712,
    0.02212470769882202,
    0.001158177969045937,
    0.026637252420186996,
    0.015078633092343807,
    0.014652063138782978,
    0.013009424321353436,
    0.0012622247450053692,
    0.01525297574698925,
    0.0005193122779019177,
    0.00035496611963026226,
    0.0007104336400516331,
    0.012283984571695328,
    0.014773971401154995,
    0.006844731513410807,
    0.015148228965699673,
    0.02641417272388935,
    0.019914038479328156,
    0.009417282417416573,
    0.0005867566214874387,
    0.01941005140542984,
    0.0003653244348242879,
    0.02228401228785515,
    0.012526520527899265,
    0.0288807712495327,
    0.00026654533576220274,
    0.0013593969633802772,
    0.021413175389170647,
    0.015426155179738998,
    0.0012320128735154867,
    0.0003624791861511767,
    0.0003380176203791052,
    0.009900007396936417,
    0.013835795223712921,
    0.030028704553842545,
    0.0003552266280166805,
    0.014345480129122734,
    0.011213134042918682,
    0.015257575549185276,
    0.017795663326978683,
    0.01612531952559948,
    0.0003922057512681931,
    0.00032419536728411913,
    0.00048154828255064785,
    0.015285012312233448,
    0.0003298281808383763,
    0.01516190730035305,
    0.028762074187397957,
    0.015606836415827274,
    0.01495832297950983,
    0.011963737197220325,
    9.517146099824458e-05,
    0.013133925385773182,
    0.0003346230660099536,
    0.001369187026284635,
    0.015440660528838634,
    0.00010053586447611451,
    0.015366291627287865,
    0.021986497566103935,
    0.012505738995969296,
    0.00039334408938884735,
    0.022761212661862373,
    0.011792105622589588,
    0.0004975859774276614,
    0.012803713791072369,
    0.0007271188078448176,
    5.0149323215009645e-05,
    0.015456894412636757,
    0.00010670431947801262,
    0.0024114258121699095,
    0.014982523396611214,
    0.00021802590345032513,
    0.03615385666489601,
    0.013936876319348812,
    0.0003578553441911936,
    0.015242976136505604,
    0.012802359648048878,
    0.010863615199923515,
    0.026255449280142784,
    0.00014707958325743675,
    0.014776431024074554,
    0.01909913867712021,
    0.010711800307035446,
    0.012653683312237263,
    0.01587776467204094,
    0.02945380099117756,
    0.00016431583208031952,
    0.010841542854905128,
    0.0003570955013856292,
    0.016732007265090942,
    0.0005266708321869373,
    0.00015404861187562346,
    0.002062626648694277,
    0.012952189892530441,
    0.023837976157665253,
    0.014147586189210415,
    0.001025062520056963,
    0.01620498299598694,
    0.009022594429552555,
    0.00024301165831275284,
    0.00023099029203876853,
    0.00018740739324130118,
    0.0010908005060628057,
    0.014892094768583775,
    0.031255751848220825,
    0.0002840808010660112,
    0.00927901454269886,
    0.003684290451928973,
    0.025333426892757416,
    0.014333360828459263,
    0.0021271982695907354,
    0.016076700761914253,
    0.00046819279668852687,
    0.023202314972877502,
    0.015767497941851616,
    0.016720542684197426,
    0.0008864084957167506,
    0.012421597726643085,
    0.006085910368710756,
    0.017540736123919487,
    0.003824230283498764,
    0.00032015706528909504,
    0.0008846445707604289,
    0.011033443734049797,
    0.0033231661655008793,
    0.0018919555004686117,
    0.00018726411508396268,
    0.0044827768579125404,
    0.01708286628127098,
    0.00019165046978741884,
    0.0002175258268835023,
    9.432614024262875e-05,
    0.013870177790522575,
    0.011170249432325363,
    0.0008673975244164467,
    0.015316974371671677,
    0.00043063273187726736,
    0.015348396264016628,
    0.015403684228658676,
    0.0004876673629041761,
    0.019819052889943123,
    0.0002956208772957325,
    0.006303985603153706,
    0.017788704484701157,
    0.00016784900799393654,
    0.015390833839774132,
    0.0012043497990816832,
    0.01508979219943285,
    0.007523984182626009,
    0.012602441944181919,
    0.00011869952140841633,
    0.00010822244803421199,
    0.0008096486562862992,
    0.00017447664868086576,
    0.05687781050801277,
    0.0293651781976223,
    0.026265643537044525,
    0.020533276721835136,
    0.009565528482198715,
    0.00018048168567474931,
    0.007103321608155966,
    0.036052215844392776,
    0.014831211417913437,
    0.0003396651882212609,
    0.0002781313960440457,
    0.043212778866291046,
    0.0003176255850121379,
    0.00019129511201754212,
    0.0006383596919476986,
    0.0026621788274496794,
    0.0007879042532294989,
    0.02011100947856903,
    0.0002944760781247169,
    0.011480668559670448,
    0.005170590244233608,
    0.001678392756730318,
    0.0015310168964788318,
    0.015095950104296207,
    0.0334022231400013,
    0.015008391812443733,
    0.015332931652665138,
    0.015557043254375458,
    0.00016837754810694605,
    0.001352348830550909,
    0.01599828340113163,
    0.00036046261084266007,
    0.014146829955279827,
    0.0322776660323143,
    0.00012235752365086228,
    0.015303285792469978,
    0.02924923412501812,
    0.000452031206805259,
    0.03058883361518383,
    0.0005655517452396452,
    0.01609955169260502,
    0.03051387518644333,
    0.010148676112294197,
    0.02854388952255249,
    0.01554358471184969,
    0.016797861084342003,
    0.00016415049321949482,
    0.00013432023115456104,
    0.0006819283589720726,
    0.030064133927226067,
    0.013539819978177547,
    0.000254725047852844,
    0.0002231837424915284,
    0.0004141738754697144,
    0.015369211323559284,
    0.01441179309040308,
    0.028440598398447037,
    0.01540751475840807,
    0.015450950711965561,
    0.001617342233657837,
    0.0007934276945888996,
    0.031265877187252045,
    0.02885589934885502,
    0.00029769272077828646,
    0.030623573809862137,
    0.030523281544446945,
    0.013672485016286373,
    0.00500034773722291,
    0.01577911712229252,
    0.015001941472291946,
    0.0005665378994308412,
    0.014704123139381409,
    0.0002851562458090484,
    0.015252813696861267,
    0.013947101309895515,
    0.002099031349644065,
    0.01549382321536541,
    0.01662871241569519,
    0.0003089696110691875,
    0.013668425381183624,
    0.01933230645954609,
    0.00024032256624195725,
    0.01513662375509739,
    0.015989026054739952,
    0.015398585237562656,
    0.014146528206765652,
    0.004154421854764223,
    0.028542647138237953,
    0.009350180625915527,
    0.0004661814891733229,
    0.028940094634890556,
    0.00639503775164485,
    0.002225084463134408,
    0.001125445938669145,
    0.016417304053902626,
    0.022528840228915215,
    0.0002839363878592849,
    0.006969408132135868,
    0.030259903520345688,
    0.015182631090283394,
    0.014355129562318325,
    0.00728202797472477,
    0.01544421911239624,
    0.04324433580040932,
    0.0005015929928049445,
    0.01506824977695942,
    0.014953985810279846,
    0.015692535787820816,
    0.01992107555270195,
    0.0017776545137166977,
    0.00011082780838478357,
    0.009099655784666538,
    0.022448869422078133,
    0.030665619298815727,
    0.0008505401783622801,
    0.00023056616191752255,
    0.0044535137712955475,
    0.0004546072450466454,
    0.01114740315824747,
    0.00016839017916936427,
    0.015356859192252159,
    0.00019028222595807165,
    8.096767123788595e-05,
    6.77819480188191e-05,
    0.003242351347580552,
    0.00011159140558447689,
    0.0018664285307750106,
    5.684856296284124e-05,
    6.155499431770295e-05,
    0.015102333389222622,
    0.01329236850142479,
    0.015573724173009396,
    0.0003765001893043518,
    6.0198661230970174e-05,
    0.014745390973985195,
    3.531074617058039e-05,
    0.014319268055260181,
    0.06656195968389511,
    0.0293782539665699,
    0.015356861986219883,
    0.0003356544766575098,
    9.805095032788813e-05,
    0.015301327221095562,
    0.029084913432598114,
    0.0005577021511271596,
    0.00014383828965947032,
    0.0001734526304062456,
    0.011298434808850288,
    0.015360706485807896,
    0.00017244412447325885,
    0.0009527974762022495,
    0.0003758650564122945,
    0.014244738966226578,
    0.00030428438913077116,
    0.0002628816291689873,
    0.0012029840145260096,
    0.015823541209101677,
    0.0005323403747752309,
    0.0003878262941725552,
    0.014840756542980671,
    0.0217532217502594,
    0.026876751333475113,
    0.02868843823671341,
    0.009475850500166416,
    0.015405019745230675,
    0.00044439066550694406,
    0.01467050053179264,
    0.01531687006354332,
    0.000567763636354357,
    0.0004978663055226207,
    0.0008459677919745445,
    0.0013142002280801535,
    0.004252303391695023,
    0.026258736848831177,
    0.01324797235429287,
    0.015428799204528332,
    0.0011349876876920462,
    0.01721876673400402,
    0.014961614273488522,
    0.010631224140524864,
    0.04392527788877487,
    0.0032579414546489716,
    0.013546842150390148,
    0.012744632549583912,
    0.001621899427846074,
    0.015299560502171516,
    0.0029593154322355986,
    0.00044202926801517606,
    0.000524069182574749,
    0.01509237103164196,
    0.0010289812926203012,
    0.016522584483027458,
    0.00020091523765586317,
    0.015368228778243065,
    0.0054053859785199165,
    0.0037419386208057404,
    0.013453586027026176,
    0.04405241087079048,
    0.0003202846855856478,
    0.015830380842089653,
    0.015553847886621952,
    0.010650417767465115,
    0.01247464120388031,
    0.01538489293307066,
    0.015776852145791054,
    0.014551815576851368,
    0.01533063780516386,
    0.030459260568022728,
    0.015405516140162945,
    0.000521693320479244,
    0.00015714886831119657,
    0.013866523280739784,
    0.00054874864872545,
    0.0002969672787003219,
    0.013900470919907093,
    0.0022173000033944845,
    0.015297784470021725,
    0.0019258817192167044,
    0.02405247464776039,
    0.03062191605567932,
    0.014842500910162926,
    0.04481228068470955,
    0.014071578159928322,
    0.01790597476065159,
    0.015192240476608276,
    0.00010111100709764287,
    0.0004274462116882205,
    0.005623538047075272,
    0.0008770673302933574,
    0.001136917737312615,
    0.0006586174131371081,
    0.014740362763404846,
    0.014333123341202736,
    0.015600141137838364,
    0.00013410999963525683,
    0.0003744107380043715,
    0.013236964121460915,
    0.01446290872991085,
    0.007033004425466061,
    0.00017202229355461895,
    0.00015498115681111813,
    0.008648060262203217,
    0.009793567471206188,
    0.00110009650234133,
    0.00027012775535695255,
    0.0006190894637256861,
    0.0008220964809879661,
    0.01570930890738964,
    0.009328068234026432,
    0.00017076259246096015,
    0.008765710517764091,
    0.00015932282258290797,
    0.00013553985627368093,
    0.02936219796538353,
    9.940945892594755e-05,
    0.030739441514015198,
    0.00012168629473308101,
    0.011624778620898724,
    0.015279547311365604,
    0.03056200034916401,
    0.00018573585839476436,
    0.00021459320851136,
    0.000196131513803266,
    0.012983214110136032,
    0.013396557420492172,
    0.012628679163753986,
    9.066478378372267e-05,
    0.01368632074445486,
    0.00020736557780764997,
    0.015117928385734558,
    0.0005620739539153874,
    0.015551188960671425,
    0.029951976612210274,
    0.015171514824032784,
    0.00015180374612100422,
    0.014903433620929718,
    0.00013338196731638163,
    0.00022925689700059593,
    0.01538434810936451,
    7.613103662151843e-05,
    0.013649270869791508,
    0.000520664150826633,
    0.014362101443111897,
    0.0057290224358439445,
    0.03500957041978836,
    0.00040036631980910897,
    8.381163934245706e-05,
    0.0006861002766527236,
    0.0008582495502196252,
    0.0009073906112462282,
    0.015555029734969139,
    0.0003514868440106511,
    0.015306505374610424,
    0.0001947683485923335,
    0.01639159582555294,
    0.01683635637164116,
    0.014393686316907406,
    0.0003721811808645725,
    0.0001703237066976726,
    0.01548891980201006,
    0.00040610856376588345,
    0.00019312536460347474,
    0.01537117175757885,
    0.0002195638371631503,
    0.022672632709145546,
    0.01048827450722456,
    0.001799012185074389,
    0.016303803771734238,
    0.016282306984066963,
    0.0007161099929362535,
    0.015201701782643795,
    0.0002047056914307177,
    0.009597145952284336,
    0.03354998677968979,
    0.008765650913119316,
    0.015343915671110153,
    0.015310676768422127,
    0.0006914095720276237,
    0.01523037813603878,
    0.00016892161511350423,
    0.0005357990739867091,
    0.00018111095414496958,
    0.00045972096268087626,
    0.030759049579501152,
    0.00023318082094192505,
    0.011500031687319279,
    0.0007282517617568374,
    0.00019310161587782204,
    0.00026042660465463996,
    0.013310854323208332,
    0.014105841517448425,
    0.010411255992949009,
    0.029589300975203514,
    0.0003775516233872622,
    0.00017930202011484653,
    0.016617076471447945,
    0.0008507599704898894,
    0.0017793845618143678,
    0.01589912548661232,
    0.0012798166135326028,
    0.000143825716804713,
    0.0003523589111864567,
    0.0047073084861040115,
    0.015422053635120392,
    0.013355315662920475,
    0.00018353681662119925,
    0.0062849861569702625,
    0.0004613676283042878,
    0.015724405646324158,
    0.0022757139522582293,
    0.0022821377497166395,
    0.00047296995762735605,
    0.007927834056317806,
    0.0006009450298734009,
    0.0009149003308266401,
    0.0028065615333616734,
    0.0008134229574352503,
    0.00043109021498821676,
    0.014973926357924938,
    0.014697536826133728,
    0.029388274997472763,
    0.0017834322061389685,
    0.0159265398979187,
    0.00021170167019590735,
    0.02862604707479477,
    0.018375111743807793,
    0.0035580007825046778,
    0.001543730148114264,
    0.015208948403596878,
    0.014676723629236221,
    0.015003548003733158,
    9.750088793225586e-05,
    0.0016032654093578458,
    0.0004479520139284432,
    0.00016549784049857408,
    0.016018277034163475,
    0.015037559904158115,
    0.014072277583181858,
    0.003930584527552128,
    0.00046086451038718224,
    0.014319930225610733,
    0.00047172210179269314,
    0.01262633316218853,
    0.00044257729314267635,
    0.00016936093743424863,
    0.00013317687262315303,
    0.0007056529866531491,
    0.015590575523674488,
    0.006015176884829998,
    0.0003853321832139045,
    0.02450406178832054,
    0.0003260685771238059,
    0.0002465394209139049,
    0.014438340440392494,
    0.029568755999207497,
    0.00020246760686859488,
    0.0004939779173582792,
    0.01396591030061245,
    0.01536338496953249,
    0.039695680141448975,
    0.0105298962444067,
    0.00016685335140209645,
    0.00016898121975827962,
    0.00014793468290008605,
    0.027453972026705742,
    0.02994907833635807,
    0.00443979213014245,
    0.00010411068797111511,
    0.00021387316519394517,
    0.015304588712751865,
    0.019288858398795128,
    0.030938539654016495,
    8.257363515440375e-05,
    0.0002038840320892632,
    0.016753187403082848,
    0.02806021086871624,
    0.00014180369907990098,
    0.00020345422672107816,
    0.00013146766286808997,
    0.01528015173971653,
    0.015546873211860657,
    0.015568655915558338,
    0.01491525024175644,
    0.012161684222519398,
    8.362811786355451e-05,
    5.5378324759658426e-05,
    6.99910888215527e-05,
    0.030875978991389275,
    0.01541154831647873,
    7.817979349056259e-05,
    0.016189569607377052,
    0.013569897040724754,
    0.015457700937986374,
    9.503083128947765e-05,
    0.01563522219657898,
    0.014353913255035877,
    0.015591972507536411,
    0.000643277307972312,
    0.00024083979951683432,
    0.00018472058582119644,
    0.015289301052689552,
    0.0007057746406644583,
    0.00023181195138022304,
    0.0003465138142928481,
    7.300573633983731e-05,
    0.015145527198910713,
    9.818150283535942e-05,
    0.015700723975896835,
    0.015028188936412334,
    0.002302697626873851,
    0.015277170576155186,
    0.015067122876644135,
    0.00034489878453314304,
    0.00010860990005312487,
    0.007222193758934736,
    0.000139050287543796,
    0.013441545888781548,
    0.0002199750451836735,
    0.027983974665403366,
    0.015348407439887524,
    0.015367113053798676,
    0.015528838150203228,
    6.34553944109939e-05,
    0.00019949505804106593,
    0.000492632039822638,
    0.00030529077048413455,
    0.017004692927002907,
    0.0145571893081069,
    0.028737414628267288,
    0.01347042340785265,
    0.0010526259429752827,
    0.010522041469812393,
    0.00016589862934779376,
    0.03075948730111122,
    0.010693775489926338,
    0.015416998416185379,
    0.01071175653487444,
    0.00023777454043738544,
    0.00016844007768668234,
    0.013877980411052704,
    0.01534278504550457,
    0.0001357180008199066,
    0.01403470803052187,
    0.00017354305600747466,
    0.030472885817289352,
    0.012708812952041626,
    0.012439885176718235,
    0.0014961458509787917,
    0.015285282395780087,
    0.0002699622418731451,
    0.00011725658259820193,
    0.012467477470636368,
    7.312334491871297e-05,
    0.015244990587234497,
    0.015420335344970226,
    0.0002694771683309227,
    0.00021338887745514512,
    0.00011634183465503156,
    0.00018738003564067185,
    0.01538777630776167,
    0.01558188907802105,
    0.014154359698295593,
    0.0001659354893490672,
    0.00019534345483407378,
    0.01501946710050106,
    0.014171618968248367,
    0.013067767024040222,
    0.0001762538740877062,
    0.0005896551883779466,
    0.049490123987197876,
    0.030935462564229965,
    0.007229173555970192,
    0.030407914891839027,
    0.00025295536033809185,
    0.00033753985189832747,
    0.014540866017341614,
    0.03752974793314934,
    0.010578416287899017,
    0.01576215960085392,
    0.015235242433845997,
    0.012255587615072727,
    0.016680138185620308,
    0.029913965612649918,
    0.03176078945398331,
    0.0012215451570227742,
    0.013732346706092358,
    0.015866344794631004,
    0.013218782842159271,
    0.0003438199346419424,
    0.024429481476545334,
    0.010836726054549217,
    0.02940390259027481,
    0.012142774648964405,
    0.013063555583357811,
    0.02005946822464466,
    0.00030875884112901986,
    0.002030406380072236,
    0.02409835159778595,
    0.025164712220430374,
    0.015608789399266243,
    0.000409279833547771,
    0.02978241816163063,
    0.011477026157081127,
    0.012699087150394917,
    0.001823734724894166,
    0.01534768845885992,
    0.030800364911556244,
    0.030293215066194534,
    0.013256032019853592,
    0.015631860122084618,
    0.001884118071757257,
    0.0008496042573824525,
    0.03133225440979004,
    0.01245496142655611,
    0.01538117416203022,
    0.015325929038226604,
    0.02999778278172016,
    0.003207322210073471,
    0.00012547550431918353,
    0.029798362404108047,
    0.016215432435274124,
    0.029245663434267044,
    0.05660411715507507,
    0.0164573322981596,
    0.0003287965664640069,
    0.00016317069821525365,
    0.0026150522753596306,
    5.7685363572090864e-05,
    0.00018381440895609558,
    0.013116942718625069,
    0.00011121144780190662,
    0.0006657381309196353,
    0.0005037857335992157,
    0.023030195385217667,
    0.000678634736686945,
    0.011303159408271313,
    0.014138238504529,
    0.016385730355978012,
    0.009358874522149563,
    0.0003905021585524082,
    0.00017037188808899373,
    0.031234420835971832,
    0.00021251650468911976,
    0.015432405285537243,
    0.0003831660433206707,
    0.0002983584417961538,
    0.0024263449013233185,
    0.014844963327050209,
    0.0021350111346691847,
    0.027647152543067932,
    0.016024833545088768,
    0.01533886231482029,
    0.000422825978603214,
    0.0016485360683873296,
    0.007651960011571646,
    0.00010985316475853324,
    0.01552769634872675,
    0.013341732323169708,
    0.00021441513672471046,
    0.00018129590898752213,
    0.014840356074273586,
    0.0007364719640463591,
    0.030305057764053345,
    0.02660551853477955,
    0.010153044015169144,
    0.00022247861488722265,
    0.01199378538876772,
    0.0299715343862772,
    0.00033992453245446086,
    6.886945629958063e-05,
    0.016758427023887634,
    0.01586041785776615,
    0.000218214001506567,
    0.0001459875493310392,
    0.011733504012227058,
    0.030199458822607994,
    0.04462443292140961,
    0.04624039679765701,
    0.00019529442943166941,
    0.015445725060999393,
    0.0004993139300495386,
    0.00728085171431303,
    0.015107808634638786,
    0.0003139236359857023,
    0.0007142028771340847,
    0.0006473340326920152,
    0.0001943012757692486,
    0.010375414974987507,
    0.011860683560371399,
    0.00043121271301060915,
    0.0003375137166585773,
    0.015143054537475109,
    0.0008889605524018407,
    0.000355872034560889,
    0.0002760699135251343,
    0.00028623128309845924,
    0.0006722690304741263,
    0.0010812705149874091,
    0.00025240707327611744,
    0.014574716798961163,
    0.030745135620236397,
    0.0010648993775248528,
    0.015024235472083092,
    0.014675241895020008,
    0.010320773348212242,
    0.032056886702775955,
    0.015770263969898224,
    0.01559651829302311,
    0.00015081516175996512,
    0.00048633734695613384,
    0.030016452074050903,
    0.00047574483323842287,
    0.0003925224009435624,
    0.015491267666220665,
    0.0378880500793457,
    0.0007555275224149227,
    0.013956032693386078,
    0.030020758509635925,
    0.00031015207059681416,
    0.0003081135801039636,
    0.00019525803509168327,
    0.0010288519551977515,
    0.0017795548774302006,
    0.0012568824458867311,
    0.015298009850084782,
    0.0006984038045629859,
    0.011848881840705872,
    0.00027015956584364176,
    0.01605900563299656,
    0.01501531433314085,
    0.026194967329502106,
    0.0007110161241143942,
    0.015796424821019173,
    0.008570381440222263,
    0.009824416600167751,
    0.01247540581971407,
    0.030290160328149796,
    0.00028644863050431013,
    0.05619972199201584,
    0.013246963731944561,
    0.014158285222947598,
    0.015562482178211212,
    0.00024093614774756134,
    0.015235938131809235,
    0.01650923304259777,
    0.0012604673393070698,
    0.027897661551833153,
    0.0009258676436729729,
    0.007720358669757843,
    0.0003109418030362576,
    0.0008013874758034945,
    0.02639281563460827,
    0.01464703306555748,
    0.014518685638904572,
    0.0005127403419464827,
    0.0013405473437160254,
    0.015526905655860901,
    0.031513016670942307,
    0.015487219206988811,
    0.0009146376978605986,
    0.016300072893500328,
    0.000355919124558568,
    0.0010632805060595274,
    0.030749885365366936,
    0.015749776735901833,
    0.00024100879090838134,
    0.017220448702573776,
    0.0008166946354322135,
    0.00022842231555841863,
    0.014020504429936409,
    0.03864622488617897,
    0.017933707684278488,
    0.0155148571357131,
    0.015436794608831406,
    0.0004798488225787878,
    0.0015450349310413003,
    0.000486609002109617,
    0.0015823313733562827,
    0.028477098792791367,
    0.004454631824046373,
    0.0017121818382292986,
    0.00018459203420206904,
    0.029877927154302597,
    0.0003406849573366344,
    0.015353300608694553,
    0.0005800359649583697,
    0.0010895334417000413,
    0.0004304921894799918,
    0.001001618686132133,
    0.0006619450869038701,
    0.04453732818365097,
    0.000326285429764539,
    0.000399194861529395,
    0.02349921315908432,
    0.01642431505024433,
    0.015305930748581886,
    0.000951400026679039,
    8.701265323907137e-05,
    7.544112304458395e-05,
    0.0012341089313849807,
    0.01571527309715748,
    0.0010341777233406901,
    0.00038665480678901076,
    0.005731934681534767,
    0.014561007730662823,
    0.00010392413969384506,
    0.015106391161680222,
    0.015594231896102428,
    0.02954046055674553,
    0.0009770545875653625,
    0.015411047264933586,
    0.0005186744965612888,
    0.012537638656795025,
    0.01272084005177021,
    0.015312178991734982,
    0.012220700271427631,
    0.014637316577136517,
    0.005954862106591463,
    0.00016571579908486456,
    0.013847285881638527,
    0.0018312297761440277,
    0.0002502335119061172,
    0.010607290081679821,
    0.0006176119786687195,
    0.00013811944518238306,
    0.00028576821205206215,
    0.0004350590752437711,
    0.0006505518686026335,
    0.015443122945725918,
    0.000399138341890648,
    0.00023875549959484488,
    0.028428463265299797,
    0.00013931994908489287,
    0.01271090004593134,
    0.0010966823901981115,
    0.015060259029269218,
    0.02088865265250206,
    0.002868044888600707,
    0.02671843394637108,
    0.024314498528838158,
    0.025068530812859535,
    0.00016109005082398653,
    0.030665535479784012,
    0.00016245190636254847,
    0.0001127860086853616,
    0.027760572731494904,
    0.0006790314801037312,
    0.00022007401275914162,
    0.01513095386326313,
    0.0004791855171788484,
    0.01563091203570366,
    0.031522370874881744,
    0.00023938086815178394,
    0.00015168116078712046,
    0.010885522700846195,
    0.0036225540097802877,
    0.014182604849338531,
    0.007104547694325447,
    0.006288744043558836,
    0.023332027718424797,
    0.0008319845073856413,
    0.012113857083022594,
    0.03157529979944229,
    0.0030234376899898052,
    0.013896206393837929,
    8.694974530953914e-05,
    0.0032318918965756893,
    0.017184531316161156,
    0.014168788678944111,
    0.015197436325252056,
    0.0003632840816862881,
    0.015213488601148129,
    0.0036783216055482626,
    0.00020275061251595616,
    0.0005314499721862376,
    0.0004944874672219157,
    0.013171465136110783,
    0.027554569765925407,
    0.0007395827560685575,
    0.029629075899720192,
    0.015138516202569008,
    0.025802167132496834,
    0.0009210874559357762,
    0.0010494482703506947,
    0.03047303482890129,
    0.0061983708292245865,
    0.0003109178796876222,
    0.036835357546806335,
    0.015088015235960484,
    0.044786036014556885,
    0.0275014266371727,
    0.013687513768672943,
    0.015867210924625397,
    0.00030571772367693484,
    0.006087955087423325,
    0.009708459489047527,
    0.015057834796607494,
    0.008668802678585052,
    0.014124207198619843,
    0.028546052053570747,
    0.030096136033535004,
    0.013335825875401497,
    0.00071149313589558,
    0.0005022977711632848,
    0.015527285635471344,
    0.0004590392345562577,
    0.003591557266190648,
    0.014588974416255951,
    0.01153300516307354,
    0.0029819628689438105,
    0.02059342712163925,
    0.02079748921096325,
    0.01490639429539442,
    0.015724046155810356,
    0.0009707041317597032,
    0.014355277642607689,
    0.029297661036252975,
    0.01772570237517357,
    0.040961913764476776,
    0.01474606804549694,
    0.001192829106003046,
    0.00016000555478967726,
    0.013886086642742157,
    0.0001843325444497168,
    0.010145914740860462,
    0.029500234872102737,
    0.00025940343039110303,
    0.0006467981729656458,
    0.0002707167586777359,
    9.492442768532783e-05,
    0.009202313609421253,
    0.014718306250870228,
    0.0001299855939578265,
    0.0019880179315805435,
    0.02652030810713768,
    0.000590599374845624,
    0.0003046481288038194,
    0.04585108533501625,
    0.00011047558655263856,
    0.00012943631736561656,
    0.01677156612277031,
    0.01530037447810173,
    0.015266625210642815,
    0.012755634263157845,
    0.015146940015256405,
    0.00025352489319629967,
    0.0001013634173432365,
    0.009632080793380737,
    0.01593228243291378,
    0.0001913261803565547,
    0.0004570460005197674,
    0.0001983593392651528,
    0.00036982374149374664,
    0.014314435422420502,
    0.015828963369131088,
    0.015237106010317802,
    0.007101017516106367,
    9.460849105380476e-05,
    0.01684407889842987,
    0.01358078047633171,
    0.014875590801239014,
    0.0001250945933861658,
    0.016254104673862457,
    0.0002854190825019032,
    9.435870742890984e-05,
    0.00613916851580143,
    0.024539416655898094,
    0.0003181606880389154,
    0.019643019884824753,
    0.011424429714679718,
    0.029977452009916306,
    0.02081133984029293,
    0.016152597963809967,
    0.0005086401361040771,
    0.025894641876220703,
    0.013067002408206463,
    0.030027084052562714,
    0.0003954434650950134,
    0.015523839741945267,
    0.014309242367744446,
    0.00018908434140030295,
    0.0005688155652023852,
    0.0001456417958252132,
    0.0006147939711809158,
    0.0009900069562718272,
    0.005853583104908466,
    0.00172865716740489,
    0.013452491723001003,
    0.01711960695683956,
    0.00997499842196703,
    9.462138405069709e-05,
    0.0005705044604837894,
    0.024231234565377235,
    0.012620924971997738,
    0.015663735568523407,
    0.0007915667956694961,
    0.00028627505525946617,
    0.015861965715885162,
    0.01777547411620617,
    0.026027914136648178,
    0.000307039066683501,
    0.016358602792024612,
    0.049378737807273865,
    0.015021124854683876,
    0.008476237766444683,
    0.02966902405023575,
    0.00019948443514294922,
    0.0003289338492322713,
    0.0007346844067797065,
    0.029950320720672607,
    0.0015046552289277315,
    0.01566498912870884,
    0.0006620452622883022,
    0.014890146441757679,
    0.026483740657567978,
    0.013843412511050701,
    0.01665019430220127,
    0.00039257167372852564,
    0.0001902594813145697,
    0.0003673332976177335,
    0.0008944169385358691,
    0.0004098920035175979,
    0.018605012446641922,
    0.004284934606403112,
    0.0002976427786052227,
    0.0010675773955881596,
    0.015351586043834686,
    0.0007684114389121532,
    0.0027783524710685015,
    0.0001270081993425265,
    0.0004039232444483787,
    0.03061678260564804,
    0.00030502688605338335,
    0.015504450537264347,
    0.00023167484323494136,
    0.00036440015537664294,
    0.01563071273267269,
    0.014839266426861286,
    0.0003139825421385467,
    0.0008772527799010277,
    0.00026370922569185495,
    0.00034100134507752955,
    0.015106306411325932,
    0.015026979148387909,
    0.013564515858888626,
    0.0136308204382658,
    0.0285075381398201,
    0.015247125178575516,
    0.0003827118198387325,
    0.008238752372562885,
    0.014750337228178978,
    0.0005754918092861772,
    0.0010686649475246668,
    0.04478495568037033,
    0.05720824375748634,
    0.014698350802063942,
    0.012850722298026085,
    0.010582097806036472,
    0.010578871704638004,
    0.001976154511794448,
    0.016603749245405197,
    0.001608261140063405,
    0.013703453354537487,
    0.0003238400095142424,
    0.00024374853819608688,
    0.00026520068058744073,
    0.00418534642085433,
    0.0007121141534298658,
    0.0009071101667359471,
    0.014964054338634014,
    0.024783574044704437,
    0.0032189018093049526,
    0.0015731588937342167,
    0.00011364328383933753,
    0.015763429924845695,
    0.0004710246284957975,
    0.015506401658058167,
    0.01374142523854971,
    0.0005163851892575622,
    0.0006453549722209573,
    0.004783331882208586,
    0.02808779664337635,
    0.0003950097016058862,
    0.04548654332756996,
    0.029022416099905968,
    0.00016701818094588816,
    0.025971826165914536,
    0.0003398206317797303,
    0.00037524921935983,
    0.00043842598097398877,
    0.026801079511642456,
    0.0003224697429686785,
    0.0005428420263342559,
    0.02444654330611229,
    0.030126556754112244,
    0.005777845159173012,
    0.014591019600629807,
    0.0006279799854382873,
    0.0007762008463032544,
    0.0005447865696623921,
    0.0008237177971750498,
    0.0005718698375858366,
    0.011873479932546616,
    0.014879412949085236,
    0.003927179612219334,
    0.00038017029874026775,
    0.0002110437781084329,
    0.019427407532930374,
    0.00029574448126368225,
    0.0005208788206800818,
    0.00040844507748261094,
    0.00024010003835428506,
    0.015998775139451027,
    0.014065769501030445,
    0.0017460084054619074,
    0.01492795068770647,
    0.013616305775940418,
    0.00020900886738672853,
    0.0004675153468269855,
    0.031202849000692368,
    0.015078402124345303,
    0.027121499180793762,
    0.00021261772781144828,
    0.02991451695561409,
    0.02417229861021042,
    0.043539002537727356,
    0.00024859505356289446,
    0.014635742641985416,
    0.022101009264588356,
    0.0025165402330458164,
    0.00030164452618919313,
    0.00028442422626540065,
    0.0004705047467723489,
    0.00018735218327492476,
    0.015169484540820122,
    0.0027560684829950333,
    0.04569122567772865,
    0.0007224850123748183,
    0.00035536050563678145,
    0.015683483332395554,
    0.0002161822048947215,
    0.00031643855618312955,
    0.0005239471793174744,
    0.0009015420218929648,
    0.00032770074903964996,
    0.00021837104577571154,
    0.0004524725372903049,
    0.009677346795797348,
    0.00022836221614852548,
    0.0003126494702883065,
    0.012244632467627525,
    0.011015012860298157,
    0.026129040867090225,
    0.015196221880614758,
    0.00030576405697502196,
    0.0002733706496655941,
    0.0002900622203014791,
    0.031331371515989304,
    0.021484684199094772,
    0.005318128038197756,
    0.00017444904369767755,
    0.00020074090571142733,
    0.015824075788259506,
    0.015278402715921402,
    0.030660763382911682,
    0.000378409749828279,
    0.016591740772128105,
    0.015606305561959743,
    0.011956931091845036,
    0.01538918074220419,
    0.014923115260899067,
    0.015412382781505585,
    0.00033985884510912,
    0.0003519855672493577,
    0.014934222213923931,
    0.029478449374437332,
    0.0003381621791049838,
    0.00018643146904651076,
    0.00023315908038057387,
    0.00023087486624717712,
    0.00010923798981821164,
    0.015400723554193974,
    0.00010243958968203515,
    0.015484328381717205,
    0.015357819385826588,
    0.0001351013343082741,
    0.00026114718639291823,
    0.003078387351706624,
    0.00011459822417236865,
    0.0001347412180621177,
    0.00017912479233928025,
    0.00017143295553978533,
    0.00016990768199320883,
    0.0008554797386750579,
    0.0002111793728545308,
    0.02199169620871544,
    0.00024794775526970625,
    0.01601358689367771,
    0.01290129218250513,
    0.00012288667494431138,
    0.00021873897640034556,
    0.00011271376570221037,
    0.00015572588017676026,
    0.019021060317754745,
    0.00012021439033560455,
    0.014772070571780205,
    0.00014706389629282057,
    0.00016991478332784027,
    0.014984668232500553,
    0.003723921487107873,
    0.016157492995262146,
    0.0004058046906720847,
    0.015159154310822487,
    0.014265445992350578,
    0.026689283549785614,
    0.015073128044605255,
    0.0013987832935526967,
    0.015238864347338676,
    0.0338594950735569,
    0.0002512852952349931,
    0.01541665568947792,
    0.012951934710144997,
    0.001325344666838646,
    0.056323811411857605,
    0.00022964540403336287,
    0.015161740593612194,
    0.0007004647050052881,
    0.0003918648581020534,
    0.021345939487218857,
    0.01559645775705576,
    0.0158938467502594,
    0.0005631768726743758,
    0.0003624848905019462,
    0.02178453654050827,
    0.04496980085968971,
    0.04401351511478424,
    0.01564795896410942,
    0.01571374386548996,
    0.01554565504193306,
    0.0004676042590290308,
    0.0020182610023766756,
    0.0004126953717786819,
    0.015224728733301163,
    0.0027435580268502235,
    0.015680721029639244,
    0.001273174537345767,
    0.0007696560933254659,
    0.01555092167109251,
    0.015391161665320396,
    0.015072256326675415,
    0.0005632371176034212,
    0.01541602611541748,
    0.00041849922854453325,
    0.008956612087786198,
    0.00021749601000919938,
    0.0005903718410991132,
    0.00108655437361449,
    0.024334454908967018,
    0.0002516295644454658,
    0.014877155423164368,
    0.0006159836775623262,
    0.0047035254538059235,
    0.000890650087967515,
    0.015745071694254875,
    0.000410434789955616,
    0.01477403286844492,
    0.01499183103442192,
    0.0033225754741579294,
    0.0003243079117964953,
    0.00025583995738998055,
    0.029568612575531006,
    0.00020232770475558937,
    0.0007964876713231206,
    0.015696898102760315,
    0.014908120036125183,
    0.0014891737373545766,
    0.01729469560086727,
    0.01450441125780344,
    0.00025140130310319364,
    0.011517448350787163,
    0.012352162040770054,
    0.0005973948864266276,
    0.04523909091949463,
    0.00176425208337605,
    0.015272426418960094,
    0.015157612040638924,
    0.000356980919605121,
    0.0006198500050231814,
    0.005850442219525576,
    0.0004940927028656006,
    0.002985463012009859,
    0.002161819953471422,
    0.00046076145372353494,
    0.015766773372888565,
    0.0002087421453325078,
    0.00030603358754888177,
    0.01546260342001915,
    0.0002683683414943516,
    0.00017850342555902898,
    0.0007955076871439815,
    0.015222413465380669,
    0.02019817754626274,
    0.00043025906779803336,
    0.0014344336232170463,
    0.00032354972790926695,
    0.01527570653706789,
    0.00017670336819719523,
    0.014416665770113468,
    0.014888729900121689,
    0.015325933694839478,
    0.010623971931636333,
    0.014357429929077625,
    0.00014133210061118007,
    0.00021103743347339332,
    0.000254770100582391,
    0.0011922619305551052,
    0.030109750106930733,
    0.013801551423966885,
    0.00025001203175634146,
    0.015113766305148602,
    0.015065355226397514,
    0.000587019429076463,
    0.0083999615162611,
    0.0002920862752944231,
    0.00024879875127226114,
    0.015439032576978207,
    0.0002675005525816232,
    0.01546411868184805,
    0.0169944129884243,
    0.00020287040388211608,
    0.00013423984637483954,
    0.016380196437239647,
    0.007713057566434145,
    0.00029941389220766723,
    0.030206482857465744,
    0.04593684896826744,
    0.0002482158597558737,
    0.028936365619301796,
    0.00024063832825049758,
    0.01533149741590023,
    0.00085728510748595,
    0.0002507449535187334,
    0.017955217510461807,
    0.01565304398536682,
    0.031790632754564285,
    0.00019660551333799958,
    0.00037629081634804606,
    0.0013393248664215207,
    0.0007064778474159539,
    0.0003660943475551903,
    0.01552762184292078,
    0.0004665721207857132,
    0.01663893274962902,
    0.015740269795060158,
    0.0003177646140102297,
    0.0002558642881922424,
    0.00030196562875062227,
    0.01542768906801939,
    0.0002831853344105184,
    0.014555207453668118,
    0.0153784966096282,
    0.040519535541534424,
    0.02978365123271942,
    0.0003968602977693081,
    0.0002478011592756957,
    0.015311077237129211,
    0.015818892046809196,
    0.0012216285103932023,
    0.0005853605689480901,
    0.016563722863793373,
    0.02574143186211586,
    0.0009139751782640815,
    0.00030838855309411883,
    0.03076774999499321,
    0.015698451548814774,
    0.001815084833651781,
    0.00046818554983474314,
    0.015577624551951885,
    0.025006892159581184,
    0.014075331389904022,
    0.00026061877724714577,
    0.000286128546576947,
    0.0005514525109902024,
    0.015387949533760548,
    0.015059385448694229,
    0.013314973562955856,
    0.014601875096559525,
    0.00033560319570824504,
    0.0009339239913970232,
    0.04356766119599342,
    0.05369218438863754,
    0.014719841070473194,
    0.00017248920630663633,
    0.014698767103254795,
    0.015405656769871712,
    0.012832227163016796,
    0.01504700630903244,
    0.015792647376656532,
    0.01536224503070116,
    0.015442351810634136,
    0.015415689907968044,
    0.00021196689340285957,
    0.029693925753235817,
    0.02450024150311947,
    0.00010812117398018017,
    0.021840395405888557,
    0.030527537688612938,
    0.0010484798112884164,
    0.0003328033781144768,
    0.015139237977564335,
    0.00020315342408139259,
    0.01633765920996666,
    0.00010673815268091857,
    0.00027441256679594517,
    0.015815865248441696,
    0.004579758271574974,
    0.015071086585521698,
    0.00027527965721674263,
    0.01998867280781269,
    0.04321151599287987,
    0.001527798012830317,
    6.791028135921806e-05,
    0.0003218863857910037,
    0.015258019790053368,
    0.015467958524823189,
    0.011682512238621712,
    0.00015521343448199332,
    0.015620451420545578,
    0.02647046372294426,
    0.00018810380424838513,
    0.0128007922321558,
    0.014143405482172966,
    0.00027032586513087153,
    0.015017514117062092,
    0.014870687387883663,
    0.0012736935168504715,
    0.015602866187691689,
    0.015646105632185936,
    0.026320606470108032,
    0.0002935143420472741,
    0.01595175266265869,
    0.02947448380291462,
    0.0001301129668718204,
    0.007882712408900261,
    0.00021503039170056581,
    0.0005036590155214071,
    0.014310306869447231,
    0.0005410385201685131,
    0.014524754136800766,
    0.0003016562550328672,
    0.013132919557392597,
    0.00023668963694944978,
    0.00033514187089167535,
    0.00012501724995672703,
    0.030051415786147118,
    0.015530712902545929,
    0.04155462607741356,
    0.0008219580631703138,
    0.01225326955318451,
    0.00033469664049334824,
    0.03353109583258629,
    0.0014376838225871325,
    0.026067355647683144,
    0.015567132271826267,
    0.014608215540647507,
    0.00013742365990765393,
    0.016064085066318512,
    0.01518663577735424,
    0.015566251240670681,
    0.014287538826465607,
    0.00030310716829262674,
    0.0010760369477793574,
    0.015257474035024643,
    0.02040591835975647,
    0.000752383260987699,
    0.029810920357704163,
    0.007931571453809738,
    0.014545928686857224,
    0.0003250790759921074,
    0.014009302482008934,
    0.013931670226156712,
    0.0002447785809636116,
    0.030243711546063423,
    0.011961515992879868,
    0.0005471237236633897,
    0.015157727524638176,
    0.0002426427381578833,
    0.024417031556367874,
    0.015171301551163197,
    0.015126061625778675,
    0.01566292904317379,
    0.0004579464439302683,
    0.00029076042119413614,
    0.010009008459746838,
    0.016493458300828934,
    0.0007728076889179647,
    0.00023355890880338848,
    0.03009108081459999,
    0.009026600979268551,
    0.00032991584157571197,
    0.012058551423251629,
    0.0004011279088445008,
    0.019174613058567047,
    0.030629435554146767,
    0.014388497918844223,
    0.00047939253272488713,
    0.00025173131143674254,
    0.0006200337084010243,
    0.0152299664914608,
    0.0032618686091154814,
    0.0005188265349715948,
    0.001963282935321331,
    0.0014004736440256238,
    0.015483503229916096,
    0.0354338064789772,
    0.0035712425597012043,
    0.01924249716103077,
    0.012446924112737179,
    0.0430746003985405,
    0.0006181414937600493,
    0.026756592094898224,
    0.0155869135633111,
    0.01870085671544075,
    0.0007021328783594072,
    0.0006126840598881245,
    0.00033854387584142387,
    0.00048102979781106114,
    0.0005423066904768348,
    0.014288739301264286,
    0.014945571310818195,
    0.00017761561321094632,
    0.016742561012506485,
    0.0017269729869440198,
    0.0002826983109116554,
    0.0012301019160076976,
    0.00017193183884955943,
    0.003185771871358156,
    0.0015996118308976293,
    0.015045041218400002,
    0.015167753212153912,
    0.0001798967132344842,
    0.0010181814432144165,
    0.0006814412772655487,
    0.0003957288572564721,
    0.009590709581971169,
    0.0014223107136785984,
    0.000181381925358437,
    0.00014700400060974061,
    0.015553630888462067,
    0.00033931981306523085,
    0.012659105472266674,
    0.00013442728959489614,
    0.009806493297219276,
    0.00026218537823297083,
    0.010683169588446617,
    0.01465983223170042,
    0.0003568741958588362,
    0.015492763370275497,
    0.015684545040130615,
    0.0151935750618577,
    0.0042613535188138485,
    0.0005335743771865964,
    0.0002161873271688819,
    0.00028512702556326985,
    0.0004434298607520759,
    0.004256782587617636,
    0.0003088031953666359,
    0.00019050302216783166,
    0.018318096175789833,
    0.015538787469267845,
    0.001392325502820313,
    0.0005910339532420039,
    0.014874638058245182,
    0.04152721166610718,
    0.015135460533201694,
    0.0013322208542376757,
    0.015376039780676365,
    0.0005143983289599419,
    0.0009416785906068981,
    0.013234185986220837,
    0.009300115518271923,
    0.0006792970234528184,
    0.014857406727969646,
    0.013509344309568405,
    0.015279495157301426,
    0.015766089782118797,
    0.02367541566491127,
    0.003235082607716322,
    0.0004576111095957458,
    0.013825865462422371,
    0.012205048464238644,
    0.00023111651535145938,
    0.0015585750807076693,
    0.015231945551931858,
    0.01511193998157978,
    0.00043097991147078574,
    0.059279195964336395,
    0.04348098859190941,
    0.000579632876906544,
    0.0010628896998241544,
    0.015247039496898651,
    0.028959237039089203,
    0.010225322097539902,
    0.00017219586879946291,
    0.01620844565331936,
    0.015632707625627518,
    0.00010834279237315059,
    0.004507717676460743,
    0.001057889312505722,
    0.015077847056090832,
    0.015778174623847008,
    0.015191851183772087,
    0.030445100739598274,
    0.019177375361323357,
    0.00012983560736756772,
    0.0002196646819356829,
    0.039357610046863556,
    6.959725578781217e-05,
    0.030080055817961693,
    7.26002108422108e-05,
    0.00012499977310653776,
    5.696228618035093e-05,
    0.015748528763651848,
    0.0004173371708020568,
    7.802242180332541e-05,
    0.015676110982894897,
    0.0009991858387365937,
    0.00042381277307868004,
    0.006737200077623129,
    0.00021619585459120572,
    0.0032593137584626675,
    0.013985185883939266,
    0.016474319621920586,
    0.0002819292712956667,
    8.214374975068495e-05,
    0.0014235967537388206,
    0.00012859396520070732,
    0.004599263891577721,
    0.012163853272795677,
    0.015550700947642326,
    8.215015986934304e-05,
    0.02483377233147621,
    0.015014651231467724,
    0.00013838475570082664,
    0.0005142258596606553,
    0.00023793613945599645,
    0.0002465850848238915,
    9.4364739197772e-05,
    5.159395368536934e-05,
    0.016613580286502838,
    0.015061397105455399,
    0.01537085697054863,
    0.045291412621736526,
    0.015143866650760174,
    0.015372935682535172,
    0.0003985235234722495,
    0.015377173200249672,
    0.00011300278129056096,
    0.028160635381937027,
    0.00010441773338243365,
    0.029890848323702812,
    0.00022730465570930392,
    5.900844917050563e-05,
    0.04606795310974121,
    6.410127389244735e-05,
    0.014463860541582108,
    0.014924729242920876,
    0.00011592857481446117,
    0.014994723722338676,
    0.015472067520022392,
    0.0005179298459552228,
    0.01516062393784523,
    0.013452533632516861,
    0.00011375437316019088,
    0.038257770240306854,
    0.0002718551841098815,
    0.00017019505321513861,
    0.016699396073818207,
    0.01527743972837925,
    0.001212156843394041,
    0.015336018986999989,
    8.711755799595267e-05,
    0.0005418657092377543,
    0.00010599351662676781,
    0.014598225243389606,
    0.06906548142433167,
    0.01567143015563488,
    0.0002490022743586451,
    0.00016187912842724472,
    0.0008537331013940275,
    0.00040353662916459143,
    0.022049743682146072,
    0.000242457608692348,
    0.0011921306140720844,
    0.0005900879041291773,
    0.0006659602513536811,
    0.028463613241910934,
    0.0001436633465345949,
    0.002538591856136918,
    0.015468922443687916,
    0.0004971043090336025,
    9.467497875448316e-05,
    0.00024190807016566396,
    0.019734852015972137,
    0.015681853517889977,
    0.00039379060035571456,
    0.012404995039105415,
    0.01121220551431179,
    0.0008189809741452336,
    0.01746223308146,
    0.00034071895061060786,
    0.015024108812212944,
    0.0001127332798205316,
    0.0005493229255080223,
    0.007480710279196501,
    0.00040938699385151267,
    0.014887308701872826,
    0.008329647593200207,
    0.0006470439839176834,
    0.012646084651350975,
    0.013592246919870377,
    0.003496577963232994,
    0.0004141642712056637,
    0.005331771913915873,
    0.014931206591427326,
    0.00020013379980809987,
    0.030329469591379166,
    0.0037520197220146656,
    0.00018374207138549536,
    0.0441567562520504,
    0.01549722719937563,
    0.0578775554895401,
    0.029304590076208115,
    0.00023826229153200984,
    0.014407247304916382,
    7.511753210565075e-05,
    0.029933959245681763,
    0.0007253620424307883,
    0.015386220999062061,
    0.011781539767980576,
    0.015443982556462288,
    0.015580659732222557,
    0.014240042306482792,
    0.00024828058667480946,
    0.0002261253830511123,
    0.0002613653487060219,
    0.01536967046558857,
    0.0011930143227800727,
    0.002312274416908622,
    0.015897804871201515,
    0.01461724378168583,
    0.015432820655405521,
    7.281873695319518e-05,
    0.0003279017691966146,
    0.0003055130073335022,
    0.00019459050963632762,
    0.04581931605935097,
    0.00015067751519382,
    8.170986984623596e-05,
    0.015550647862255573,
    0.00014023146650288254,
    0.03066825680434704,
    0.0442761555314064,
    0.030585596337914467,
    0.0309266597032547,
    7.681336137466133e-05,
    0.00011541474668774754,
    0.00012034600513288751,
    0.016090909019112587,
    0.00047994102351367474,
    0.014834434725344181,
    9.850294736679643e-05,
    0.013933566398918629,
    7.599715900141746e-05,
    0.01633983664214611,
    0.011149661615490913,
    0.01536603458225727,
    0.01544994954019785,
    0.00011799090134445578,
    0.0003633260785136372,
    0.015104992315173149,
    9.972114639822394e-05,
    0.030734160915017128,
    0.024843335151672363,
    0.0002994035603478551,
    0.014529907144606113,
    0.002556876977905631,
    0.00010227224265690893,
    0.006307041272521019,
    0.012670659460127354,
    0.05103816092014313,
    0.015307669527828693,
    0.0004160868120379746,
    0.014965171925723553,
    0.0002313484001206234,
    0.0081357192248106,
    0.002422407502308488,
    0.012225893326103687,
    0.009801440872251987,
    0.020313674584031105,
    0.0006477101123891771,
    0.0019129723077639937,
    0.01215375680476427,
    0.029914088547229767,
    0.00027584866620600224,
    0.00019091842113994062,
    0.008760557509958744,
    0.00036772212479263544,
    0.0003473395190667361,
    0.0005682461778633296,
    0.00048437295481562614,
    0.0004346750502008945,
    0.007652246858924627,
    0.015523543581366539,
    0.0001438314066035673,
    0.0003070749226026237,
    0.013474706560373306,
    0.0006251229788176715,
    0.015516799874603748,
    0.02817617915570736,
    0.0001568461739225313,
    0.00016202493861783296,
    0.013747488148510456,
    0.0006293354090303183,
    0.0032881186343729496,
    0.015201791189610958,
    0.0002450287574902177,
    0.03081839345395565,
    0.00019314544624648988,
    0.00040818910929374397,
    0.00046438933350145817,
    0.0001687812909949571,
    0.015382243320345879,
    0.00011621235898928717,
    0.0013855299912393093,
    0.00120569858700037,
    0.0007930006831884384,
    0.012945321388542652,
    0.013876032084226608,
    0.00014420817024074495,
    0.015343403443694115,
    0.015249609015882015,
    0.01341596432030201,
    0.001174499629996717,
    0.00011915819777641445,
    0.00019306931062601507,
    0.010301806032657623,
    0.015341641381382942,
    0.0006026338087394834,
    0.0011233577970415354,
    0.028861017897725105,
    0.015214819461107254,
    0.029466357082128525,
    0.011516617611050606,
    0.0006776785012334585,
    0.018760578706860542,
    0.0003570459666661918,
    0.00048461504047736526,
    0.0005275434232316911,
    0.002098305616527796,
    0.03094487451016903,
    0.013409233652055264,
    0.015309802256524563,
    0.014502759091556072,
    0.0135118393227458,
    0.0008235663408413529,
    0.012190899811685085,
    0.01244144607335329,
    0.0003167464747093618,
    0.000913462252356112,
    0.00029429318965412676,
    0.013103749603033066,
    0.0007571117603220046,
    0.029465582221746445,
    0.02787327766418457,
    0.015394755639135838,
    0.015122756361961365,
    0.019762126728892326,
    0.000485368276713416,
    0.00021008937619626522,
    0.0001830565743148327,
    0.02971465326845646,
    0.00029505148995667696,
    0.0009845896856859326,
    0.00032150596962310374,
    0.013403165154159069,
    0.002284332411363721,
    0.0016502337530255318,
    0.0017854130128398538,
    0.030515827238559723,
    0.0004527749551925808,
    0.0006144919316284359,
    0.00010745312465587631,
    0.00031439645681530237,
    0.04153957590460777,
    0.00021552584075834602,
    0.0008245204808190465,
    0.00017875354387797415,
    0.014291367493569851,
    0.0001499418867751956,
    0.000483545009046793,
    0.013579261489212513,
    0.015400425530970097,
    0.015543642453849316,
    0.0005255173891782761,
    0.005693293176591396,
    0.015407802537083626,
    0.015092944726347923,
    0.028386516496539116,
    0.02824012190103531,
    0.0006810827762819827,
    0.0006489366060122848,
    0.015609756112098694,
    0.012957698665559292,
    0.02438078261911869,
    0.0003129889373667538,
    0.015093987807631493,
    0.014695404097437859,
    0.02932746708393097,
    0.00014403923705685884,
    0.00016023882199078798,
    0.0012868328485637903,
    0.030211064964532852,
    0.00033197738230228424,
    0.014732733368873596,
    0.0002971856447402388,
    0.008983849547803402,
    0.01541683916002512,
    0.015390529297292233,
    0.0001085549738490954,
    0.013827096670866013,
    0.000294292694889009,
    0.0001523243117844686,
    8.951239578891546e-05,
    0.014247206039726734,
    0.005107980687171221,
    0.026310153305530548,
    0.0006309481104835868,
    0.00016439345199614763,
    0.0415579192340374,
    0.0011165410978719592,
    0.011900391429662704,
    0.012899044901132584,
    0.00020408561977092177,
    0.015032913535833359,
    0.015441964380443096,
    0.00015170325059443712,
    0.024095656350255013,
    0.014101691544055939,
    0.0006272942409850657,
    0.040278151631355286,
    0.026615630835294724,
    0.00019307942420709878,
    0.015202644281089306,
    0.015164199285209179,
    0.0005612035747617483,
    0.01943277008831501,
    0.014176865108311176,
    0.021639175713062286,
    0.0002505860757082701,
    0.0017772132996469736,
    0.028210176154971123,
    0.02880549430847168,
    0.0012864571763202548,
    0.01442969311028719,
    0.014910660684108734,
    0.025586647912859917,
    0.017248140648007393,
    0.03033917397260666,
    0.014785238541662693,
    0.0010780688608065248,
    0.01211592648178339,
    0.00046405475586652756,
    0.01566389948129654,
    0.00038976571522653103,
    0.014940104447305202,
    0.013951892964541912,
    0.015185458585619926,
    0.013293229043483734,
    0.014363622292876244,
    0.019179366528987885,
    0.01535051129758358,
    0.001260366989299655,
    0.006599463988095522,
    0.030031178146600723,
    0.015528579242527485,
    0.0010857918532565236,
    0.01668572425842285,
    0.03651463985443115,
    0.0005434958729892969,
    0.03003031387925148,
    0.012541850097477436,
    0.00037015575799159706,
    0.0023250458762049675,
    0.00042677592136897147,
    0.01491470169275999,
    0.0005924974102526903,
    0.058814458549022675,
    0.00019113662710878998,
    0.0003168190596625209,
    0.014406850561499596,
    0.013255178928375244,
    0.026895731687545776,
    0.0005257032462395728,
    0.010871210135519505,
    0.014784248545765877,
    0.025612827390432358,
    0.0003013376845046878,
    0.013322412967681885,
    0.04187449812889099,
    0.05614522844552994,
    0.0006750296452082694,
    0.014078290201723576,
    0.014585264027118683,
    0.015743553638458252,
    0.015616551041603088,
    0.0003624861128628254,
    9.588702960172668e-05,
    0.031084002926945686,
    0.0309075228869915,
    0.014223732054233551,
```
