## Supplemental Data S1 (Supplementary Tables) for "SpliceVarMech: A causal generative framework for mechanistic interpretation of non-canonical splicing variants": pretrain_history.json (part 12 of 16)

```
    0.015286749228835106,
    0.011005239561200142,
    0.01688726805150509,
    0.00018808497407007962,
    0.02844913862645626,
    0.00021613878197968006,
    0.0007140844827517867,
    0.028234748169779778,
    0.02612648345530033,
    0.0005254739662632346,
    0.0010512040462344885,
    0.0003838030097540468,
    0.0005014162161387503,
    0.0002530898782424629,
    0.043917905539274216,
    0.0005723605863749981,
    0.0015648009721189737,
    0.015342513099312782,
    0.05247735604643822,
    0.04054436832666397,
    0.011824112385511398,
    0.009892268106341362,
    0.01420439500361681,
    0.030101679265499115,
    0.0003542097401805222,
    0.0016124126268550754,
    0.009378154762089252,
    0.000848669558763504,
    0.0012085259659215808,
    0.010911036282777786,
    0.02368292771279812,
    0.014033639803528786,
    0.0022357567213475704,
    0.0018983224872499704,
    0.0001431892451364547,
    0.002070504240691662,
    0.00021150744578335434,
    0.0008345802780240774,
    0.012308708392083645,
    0.011769270524382591,
    0.01338496059179306,
    0.03875027969479561,
    0.014939479529857635,
    0.029989691451191902,
    0.02718741074204445,
    0.010452103801071644,
    0.015977390110492706,
    0.029903966933488846,
    0.014788351021707058,
    0.031094087287783623,
    0.0016108229756355286,
    0.01512148603796959,
    0.013490520417690277,
    0.0306546688079834,
    0.014986078254878521,
    0.015216082334518433,
    0.0157057736068964,
    0.001694690203294158,
    0.0189974345266819,
    0.012615165673196316,
    0.0011547491885721684,
    0.014480452984571457,
    0.029748991131782532,
    0.015436654910445213,
    0.055429913103580475,
    0.036101456731557846,
    0.015836535021662712,
    0.0024986115749925375,
    0.000649340683594346,
    0.015339224599301815,
    0.015679800882935524,
    0.02363375574350357,
    0.015530526638031006,
    0.0016898715402930975,
    0.022896219044923782,
    0.0017598664853721857,
    0.0008468842715956271,
    0.0005583518068306148,
    0.0013901075581088662,
    0.02754831127822399,
    0.008409579284489155,
    0.03262578323483467,
    0.0036793905310332775,
    0.0002507702156435698,
    0.0007640928961336613,
    0.011720390059053898,
    0.017621319741010666,
    0.01897399313747883,
    0.01628183200955391,
    0.007690804079174995,
    0.0008026367286220193,
    0.0011793944286182523,
    0.01886817254126072,
    0.015650486573576927,
    0.0008058337843976915,
    0.01791178248822689,
    0.0009822797728702426,
    0.00037484924541786313,
    0.015581262297928333,
    0.002033134223893285,
    8.727150270715356e-05,
    0.03045925311744213,
    0.0006537246517837048,
    0.00033804585109464824,
    0.012402141466736794,
    0.0002558163832873106,
    0.005889769643545151,
    0.015089207328855991,
    0.027319805696606636,
    0.04176022484898567,
    0.01497612614184618,
    0.02287944406270981,
    0.016235094517469406,
    0.0013628780143335462,
    0.015258400700986385,
    0.0017910149181261659,
    0.0004411421832628548,
    0.0030462341383099556,
    0.014384333044290543,
    0.012753946706652641,
    0.01579914800822735,
    0.00138483801856637,
    0.030396003276109695,
    0.01440667174756527,
    0.0009485752088949084,
    0.04381325840950012,
    0.0014384598471224308,
    0.0016111636068671942,
    0.009333181194961071,
    0.0010590143501758575,
    0.013813821598887444,
    0.001269146567210555,
    0.014058900065720081,
    0.0006759681273251772,
    0.013808293268084526,
    0.0002944915322586894,
    0.015173690393567085,
    0.0026750932447612286,
    0.03034493885934353,
    0.013308309018611908,
    0.026827340945601463,
    0.00048726305249147117,
    0.0002848789154086262,
    0.00038024981040507555,
    0.0010985266417264938,
    0.015669861808419228,
    0.016156380996108055,
    0.0003283992118667811,
    0.0002249107783427462,
    0.0289152842015028,
    0.0002804852556437254,
    0.01603531464934349,
    0.0009431785438209772,
    0.0073394738137722015,
    0.01524775568395853,
    0.001024385099299252,
    0.0005671583348885179,
    0.00039760651998221874,
    0.014958870597183704,
    0.0002988659543916583,
    0.00015804058057256043,
    0.013331127353012562,
    0.02965925820171833,
    0.001461919629946351,
    0.0004986338899470866,
    0.00019324511231388897,
    0.016163382679224014,
    0.014702459797263145,
    0.014927680604159832,
    0.024931874126195908,
    0.00025402125902473927,
    0.025748606771230698,
    0.01259544212371111,
    0.04357844218611717,
    0.001958580454811454,
    0.01735086925327778,
    0.0005814257892780006,
    0.00035907543497160077,
    0.01535393763333559,
    0.015581990592181683,
    0.015677545219659805,
    0.04065588861703873,
    0.021014465019106865,
    0.021181054413318634,
    0.019686611369252205,
    0.014902306720614433,
    0.01830407977104187,
    0.03611789271235466,
    0.001833069371059537,
    0.0025940609630197287,
    0.0007841311162337661,
    0.02750413492321968,
    0.0002504738513380289,
    0.00043804245069622993,
    0.001131222932599485,
    0.03230490908026695,
    0.0101285669952631,
    0.026813143864274025,
    0.0010609711753204465,
    0.03532332181930542,
    0.011442487128078938,
    0.000680338591337204,
    0.0003210142021998763,
    0.036589838564395905,
    0.0002598722348921001,
    0.026356225833296776,
    0.01512384507805109,
    0.0308375284075737,
    0.0007495413301512599,
    0.006927175913006067,
    0.015656307339668274,
    0.00041567685548216105,
    0.0007760848384350538,
    0.010672741569578648,
    0.05195450037717819,
    0.002580165397375822,
    0.0003038794093299657,
    0.0010123199317604303,
    0.000653123832307756,
    0.015034100040793419,
    0.015330168418586254,
    0.003193583805114031,
    0.02551453933119774,
    0.015020898543298244,
    0.009804051369428635,
    0.01624392904341221,
    0.001288879313506186,
    0.0011193039827048779,
    0.0076171052642166615,
    0.002053624950349331,
    0.002843149472028017,
    0.014372412115335464,
    0.013382162898778915,
    0.03016180545091629,
    0.028695490211248398,
    0.029435958713293076,
    0.01709183305501938,
    0.0004667899338528514,
    0.0014106042217463255,
    0.029911648482084274,
    0.00637400895357132,
    0.03323153778910637,
    0.015316548757255077,
    0.0004990638699382544,
    0.0006605107337236404,
    0.0031481822952628136,
    0.014439882710576057,
    0.015454910695552826,
    0.001674313098192215,
    0.0009387060417793691,
    0.031582869589328766,
    0.01598414219915867,
    0.03878030180931091,
    0.00041718489956110716,
    0.0005562824080698192,
    0.001296482514590025,
    0.015462794341146946,
    0.0005409679724834859,
    0.003728017909452319,
    0.0009891287190839648,
    0.00046336138620972633,
    0.00018386957526672632,
    0.004208830650895834,
    0.060236722230911255,
    0.013439825735986233,
    0.00021991715766489506,
    0.0008262426708824933,
    0.00020924999262206256,
    0.0002712499408517033,
    0.0006115163560025394,
    0.010166066698729992,
    0.026988910511136055,
    0.016281912103295326,
    0.015455764718353748,
    0.013874220661818981,
    0.00017555334488861263,
    0.0002564426395110786,
    0.011596275493502617,
    0.0001296556438319385,
    0.0005610210355371237,
    0.00018559684394858778,
    0.030770115554332733,
    0.00027224980294704437,
    0.008804365061223507,
    0.0158942062407732,
    0.0013055874733254313,
    0.014256204478442669,
    8.135817915899679e-05,
    0.038681142032146454,
    0.010795962065458298,
    0.00025495191221125424,
    0.040057916194200516,
    0.015279991552233696,
    0.030323335900902748,
    0.013100264593958855,
    0.014280231669545174,
    0.018419234082102776,
    0.015786990523338318,
    0.015065216459333897,
    0.027222519740462303,
    0.011726572178304195,
    0.00015840725973248482,
    0.04605904221534729,
    0.006243105977773666,
    0.015688778832554817,
    0.014542626217007637,
    0.0011325763771310449,
    0.00037593115121126175,
    0.026732344180345535,
    0.0005318251787684858,
    0.016465455293655396,
    0.028971640393137932,
    0.006196118425577879,
    0.013882001861929893,
    0.013285099528729916,
    0.0008762655779719353,
    0.0009391466155648232,
    0.0076882503926754,
    0.024471880868077278,
    0.0004219228867441416,
    0.0008576828986406326,
    0.0007021970232017338,
    0.0150847053155303,
    0.0005912560736760497,
    0.00041897117625921965,
    0.0005841834936290979,
    0.00041365905781276524,
    0.00013076054165139794,
    0.013649679720401764,
    0.030656848102808,
    0.013855251483619213,
    0.0007464824593625963,
    0.0005083035212010145,
    0.0008375926408916712,
    0.001618379494175315,
    0.015149149112403393,
    0.011533528566360474,
    0.015321762301027775,
    0.00023677790886722505,
    0.007634560111910105,
    0.015500339679419994,
    0.02668849006295204,
    0.01508548017591238,
    0.00040747952880337834,
    0.00014361321518663317,
    0.0008000157540664077,
    0.03018665313720703,
    0.012658857740461826,
    0.015191339887678623,
    0.00035440039937384427,
    0.01587364822626114,
    0.01474438514560461,
    0.04463687539100647,
    0.00016341556329280138,
    0.00036010381882078946,
    0.0010872327256947756,
    0.00017020149971358478,
    0.0005053867935203016,
    0.0007691658101975918,
    0.014995982870459557,
    0.011139869689941406,
    0.00047683611046522856,
    0.00725594675168395,
    0.02985517494380474,
    0.00016622761904727668,
    0.0599706657230854,
    0.023218994960188866,
    0.016518104821443558,
    0.029796510934829712,
    0.014936167746782303,
    0.01577787660062313,
    0.0008342329529114068,
    0.01549624465405941,
    0.0005121863214299083,
    0.015547958202660084,
    0.009859525598585606,
    0.015822572633624077,
    0.015281151980161667,
    0.00036803213879466057,
    0.01527034118771553,
    0.015703950077295303,
    0.00044390547554939985,
    0.026949340477585793,
    0.0005040754331275821,
    0.03532007709145546,
    0.015978218987584114,
    0.0020844268146902323,
    0.0005416781059466302,
    0.0016686858143657446,
    0.0002543980663176626,
    0.0003249593428336084,
    0.0014941178960725665,
    0.03787045180797577,
    0.0032028635032474995,
    0.014966295100748539,
    0.010466755367815495,
    0.022566603496670723,
    0.0008675420540384948,
    0.014708084985613823,
    0.015412355773150921,
    0.01682722195982933,
    0.028078030794858932,
    0.0016783169703558087,
    0.0004898965125903487,
    0.004688865039497614,
    0.0017719236202538013,
    0.012156679295003414,
    0.01721377670764923,
    0.018180642277002335,
    0.01143457181751728,
    0.0017481924733147025,
    0.0007601986872032285,
    0.020650014281272888,
    0.0002546370087657124,
    0.015661852434277534,
    0.001157786580733955,
    0.011897888965904713,
    0.015912696719169617,
    0.0002045341971097514,
    0.001570706837810576,
    0.00021492154337465763,
    0.0006318000378087163,
    0.00034072509151883423,
    0.0005176576669327915,
    0.012124748900532722,
    0.01568634994328022,
    0.021083775907754898,
    0.04548124969005585,
    0.0006269828299991786,
    0.00031718361424282193,
    0.01576252654194832,
    0.01528936717659235,
    0.029881948605179787,
    0.00026401213835924864,
    0.01482451893389225,
    0.015109560452401638,
    0.008781535550951958,
    0.00016392453107982874,
    0.0001391757105011493,
    0.00014583260053768754,
    0.00017924500571098179,
    0.01510738767683506,
    0.014649068005383015,
    0.014316750690340996,
    0.01556942518800497,
    0.015378233045339584,
    0.0006366011803038418,
    0.026625918224453926,
    0.015599111095070839,
    0.01197317149490118,
    0.030028242617845535,
    0.00016621749091427773,
    0.030624104663729668,
    0.00029304082272574306,
    0.015396339818835258,
    0.0008554047090001404,
    0.00014492578338831663,
    0.013532060198485851,
    0.00015393929788842797,
    0.00023880958906374872,
    0.0002433403569739312,
    0.015699485316872597,
    0.01597709208726883,
    0.0007731629884801805,
    0.014805574901401997,
    0.0014996407553553581,
    0.01535313855856657,
    0.014263731427490711,
    0.030682018026709557,
    0.024031702429056168,
    0.0015112629625946283,
    0.002128700027242303,
    0.014229870401322842,
    0.0002754831803031266,
    0.00014193568495102227,
    0.012208441272377968,
    0.00019531085854396224,
    0.03567775711417198,
    0.0004783384210895747,
    0.00039651698898524046,
    0.00022185724810697138,
    0.02570122852921486,
    0.00023076403886079788,
    0.015172760002315044,
    0.00013748170749749988,
    0.000256954284850508,
    0.0002635784330777824,
    0.0010669153416529298,
    0.031139805912971497,
    0.015442999079823494,
    0.0002629776718094945,
    0.00028700384427793324,
    0.0007527467678301036,
    0.015026492066681385,
    0.015518917702138424,
    0.027154043316841125,
    0.0001636756060179323,
    0.00020138308173045516,
    0.02770889550447464,
    0.0006044538458809257,
    0.03069242835044861,
    0.015668852254748344,
    0.0006202392978593707,
    0.03562259301543236,
    0.015066294930875301,
    0.030707575380802155,
    0.014835122972726822,
    0.000694136368110776,
    0.02754899486899376,
    0.029400615021586418,
    0.0006230325670912862,
    0.014990746043622494,
    0.01487036794424057,
    0.029170189052820206,
    0.01553796511143446,
    0.014326467178761959,
    0.00033822719706222415,
    0.015634531155228615,
    0.01133483462035656,
    0.013420992530882359,
    0.012200141325592995,
    0.0001513055176474154,
    0.008742419071495533,
    0.00017904440755955875,
    0.00019265167065896094,
    0.0003872173256240785,
    0.0005868017324246466,
    0.014162743464112282,
    0.014850789681077003,
    0.00041001278441399336,
    0.02595156617462635,
    0.0022801216691732407,
    0.014755744487047195,
    0.015665624290704727,
    0.015206096693873405,
    0.0005066120065748692,
    0.0001361325557809323,
    0.036888979375362396,
    0.0002538312692195177,
    0.0005891954060643911,
    0.015080402605235577,
    0.00042607643990777433,
    0.00031695683719590306,
    0.027543790638446808,
    0.015336409211158752,
    0.01634935289621353,
    0.011841746047139168,
    0.015699589625000954,
    0.04316066950559616,
    0.0009831259958446026,
    0.0006851620855741203,
    0.015918228775262833,
    0.0018550805980339646,
    0.00039436749648302794,
    0.010768250562250614,
    0.01378075871616602,
    0.009304875507950783,
    0.001896204543299973,
    0.01584855280816555,
    0.006086869165301323,
    0.015564738772809505,
    0.017557162791490555,
    0.015331531874835491,
    0.010557842440903187,
    0.009539068676531315,
    0.0007797962171025574,
    0.017551720142364502,
    0.015619478188455105,
    0.014966890215873718,
    0.015117214992642403,
    0.0029029170982539654,
    0.0007793474942445755,
    0.015464739874005318,
    0.015204928815364838,
    0.014646726660430431,
    0.022948969155550003,
    0.004871170036494732,
    0.015293247066438198,
    0.009704877622425556,
    0.0264450553804636,
    0.02880050614476204,
    0.010368991643190384,
    0.001326218480244279,
    0.03779987990856171,
    0.0003846943727694452,
    0.0003417801926843822,
    0.01929512619972229,
    0.030419543385505676,
    0.0008937332313507795,
    0.011855714954435825,
    0.0011158512206748128,
    0.03139783442020416,
    0.014804917387664318,
    0.0009668065467849374,
    0.015986233949661255,
    0.0014612035593017936,
    0.017941264435648918,
    0.01351372804492712,
    0.0014098294777795672,
    0.02757181040942669,
    0.0003715762577485293,
    0.0006257861969061196,
    0.00010661700798664242,
    7.437913882313296e-05,
    7.832300616428256e-05,
    0.008946788497269154,
    0.002031379146501422,
    0.015029680915176868,
    0.011427002027630806,
    0.026511671021580696,
    7.33126507839188e-05,
    0.03051574155688286,
    0.00011385242396499962,
    0.014938666485249996,
    0.00044174573849886656,
    0.015353679656982422,
    0.013490620069205761,
    0.014769161120057106,
    0.015898991376161575,
    0.013501320034265518,
    0.00070090004010126,
    0.015566332265734673,
    0.034576416015625,
    0.00037215964403003454,
    0.031592559069395065,
    0.00037030497333034873,
    0.0015069566434249282,
    0.00016149089788086712,
    0.00045910905464552343,
    0.010328157804906368,
    0.000872449716553092,
    0.028394801542162895,
    7.319120777538046e-05,
    0.00035620119888335466,
    0.014679490588605404,
    0.00011519893450895324,
    0.01498351525515318,
    0.01376339327543974,
    0.04731898754835129,
    0.023178668692708015,
    0.01497128326445818,
    0.017750199884176254,
    0.030423076823353767,
    0.014620339497923851,
    0.00019334134412929416,
    0.00017318365280516446,
    0.014434173703193665,
    0.005425992421805859,
    0.03015488013625145,
    0.01591241918504238,
    0.001385692274197936,
    0.025906305760145187,
    0.0006576993619091809,
    0.008921077474951744,
    0.008837291039526463,
    0.00012364107533358037,
    0.00043003488099202514,
    0.015508060343563557,
    0.00015504955081269145,
    0.00046282715629786253,
    0.015022204257547855,
    0.00034144584788009524,
    0.00031316926470026374,
    0.01607574336230755,
    0.011153161525726318,
    0.0006226729019545019,
    0.0005016797222197056,
    0.01705242320895195,
    0.001118928543291986,
    0.006235199980437756,
    0.01434238813817501,
    0.0001581952383276075,
    0.04354872182011604,
    0.0003294733469374478,
    0.0003705217386595905,
    0.00016255835362244397,
    9.925325866788626e-05,
    0.03081904724240303,
    0.028465230017900467,
    8.960488048614934e-05,
    0.0303755272179842,
    0.044732674956321716,
    0.0002953023067675531,
    0.00024742059758864343,
    0.019883083179593086,
    0.0002595695841591805,
    0.0006928066723048687,
    0.028802381828427315,
    0.04521053656935692,
    0.014514344744384289,
    0.00065990025177598,
    0.03198302537202835,
    0.013433742336928844,
    0.03058692440390587,
    0.0006917251157574356,
    0.01720849797129631,
    0.0001759001170285046,
    0.0017816344043239951,
    0.0007135443738661706,
    0.0002852842735592276,
    0.006117800250649452,
    0.015365507453680038,
    0.03075224533677101,
    0.01661514677107334,
    0.00011247710790485144,
    0.015211469493806362,
    0.01383000798523426,
    0.00016118315397761762,
    0.008892959915101528,
    0.012350814417004585,
    0.00022725308372173458,
    0.0158388651907444,
    0.00028405600460246205,
    0.0003489427617751062,
    0.00023541884729638696,
    0.01512988843023777,
    0.00021745111735071987,
    0.0005503984866663814,
    0.02931240387260914,
    0.01209151092916727,
    0.011271770112216473,
    0.00012170473928563297,
    0.02655082754790783,
    0.0019278109539300203,
    0.010474772192537785,
    0.01537284255027771,
    0.03006943315267563,
    0.00012775535287801176,
    0.00041527237044647336,
    0.0072732726112008095,
    6.87581705278717e-05,
    0.001134309102781117,
    0.010735959745943546,
    0.010279138572514057,
    0.026535484939813614,
    0.015527533367276192,
    0.0009678003843873739,
    0.01246403343975544,
    0.0005365217803046107,
    0.021154142916202545,
    0.014449008740484715,
    0.015720656141638756,
    0.021684447303414345,
    0.011789243668317795,
    0.03396850824356079,
    0.01412880141288042,
    0.0208432637155056,
    0.01578429900109768,
    0.0012364281574264169,
    0.017300698906183243,
    0.00494407070800662,
    0.0036405017599463463,
    0.029844438657164574,
    0.009272896684706211,
    0.000246622774284333,
    0.0004063076339662075,
    0.015319036319851875,
    0.0003496382269077003,
    0.00029678462306037545,
    0.004143035039305687,
    0.018235284835100174,
    0.0010988451540470123,
    0.0010371542302891612,
    0.000717304996214807,
    0.019374337047338486,
    0.02465721033513546,
    0.02480461448431015,
    0.014686408452689648,
    0.023417644202709198,
    0.00027208137908019125,
    0.00017450404993724078,
    0.030115298926830292,
    0.016479497775435448,
    0.01056214515119791,
    0.0002872371405828744,
    0.03234091028571129,
    0.0006144462386146188,
    0.015329143032431602,
    0.00021605927031487226,
    0.015929600223898888,
    0.01541433110833168,
    0.0004516399640124291,
    0.019189877435564995,
    0.0005007823929190636,
    0.006360070314258337,
    0.0035703773610293865,
    0.0003545507206581533,
    0.01381449494510889,
    0.0007398381130769849,
    0.00012106656504329294,
    0.0007158189546316862,
    0.029124893248081207,
    0.00038168224273249507,
    0.009169465862214565,
    0.014264523983001709,
    0.014766531065106392,
    0.015116522088646889,
    0.016476990655064583,
    0.015102610923349857,
    0.011036871001124382,
    0.0008227743674069643,
    0.01518795732408762,
    0.0006690359441563487,
    0.027635084465146065,
    0.016589833423495293,
    0.0007033970323391259,
    0.0009348770836368203,
    0.0025463690981268883,
    0.02294231578707695,
    0.012330861762166023,
    0.0022744559682905674,
    0.0012815536465495825,
    0.0007087682606652379,
    0.0005605135811492801,
    0.00047151464968919754,
    0.019793447107076645,
    0.00020189497445244342,
    0.014965406619012356,
    0.0007496047182939947,
    0.01483839564025402,
    0.029353678226470947,
    0.01422909740358591,
    0.013163348659873009,
    0.014005384407937527,
    0.00021908855705987662,
    0.0007184653077274561,
    0.00045477593084797263,
    0.01114096399396658,
    0.00016123901878017932,
    0.00011664114572340623,
    0.0001661918795434758,
    0.016163069754838943,
    0.014680447056889534,
    0.0442609079182148,
    0.00025067105889320374,
    0.014510308392345905,
    0.02819737419486046,
    0.01583169773221016,
    0.0002000648237299174,
    0.015911145135760307,
    0.015339525416493416,
    0.016886865720152855,
    0.014995305798947811,
    0.0005790081340819597,
    0.00016575137851759791,
    0.015104023739695549,
    0.00053081737132743,
    0.015419136732816696,
    0.022881992161273956,
    0.00031762468279339373,
    0.01509419921785593,
    0.026212772354483604,
    0.0007942376541905105,
    0.01566603220999241,
    0.00026395745226182044,
    0.02487436681985855,
    0.014376861974596977,
    0.015455935150384903,
    0.015440584160387516,
    0.00029426367837004364,
    0.00017017664504237473,
    0.014813379384577274,
    0.0010941653745248914,
    0.0018056273693218827,
    0.04564774036407471,
    0.00039097678381949663,
    0.00015519939188379794,
    0.029241828247904778,
    0.00037246174179017544,
    0.015757162123918533,
    0.023963920772075653,
    0.026497434824705124,
    2.957082324428484e-05,
    5.057373346062377e-05,
    2.9606560929096304e-05,
    0.05831762030720711,
    0.07648766040802002,
    0.012756619602441788,
    0.015082651749253273,
    0.0002244397037429735,
    0.028970802202820778,
    5.4668838856741786e-05,
    3.277157520642504e-05,
    0.015631966292858124,
    0.0001056640176102519,
    6.216227484401315e-05,
    0.015516540966928005,
    0.00013742799637839198,
    0.030553607270121574,
    0.015449419617652893,
    0.01565689407289028,
    0.015350334346294403,
    0.011307243257761002,
    0.0004981243400834501,
    0.015046447515487671,
    0.028213445097208023,
    7.934530731290579e-05,
    0.0002565497416071594,
    0.0040995050221681595,
    0.0001865294761955738,
    0.00015691894805058837,
    0.0007405286305584013,
    6.749858584953472e-05,
    0.015620154328644276,
    0.000606571149546653,
    0.00016512529691681266,
    0.015502583235502243,
    4.607093796948902e-05,
    0.0057465797290205956,
    0.014418071135878563,
    0.00011500601249281317,
    0.013839802704751492,
    0.010208677500486374,
    8.375023026019335e-05,
    0.015301957726478577,
    9.668890561442822e-05,
    0.025835871696472168,
    0.015402965247631073,
    0.01673608459532261,
    0.0008321692585013807,
    0.015423090197145939,
    0.015202376060187817,
    0.0005551702925004065,
    0.014972025528550148,
    0.00023913569748401642,
    0.00011982167779933661,
    0.0003072968975175172,
    0.025455208495259285,
    0.025691375136375427,
    0.013272802345454693,
    0.03457115963101387,
    0.01591644249856472,
    0.001011982443742454,
    0.015744850039482117,
    0.0002525984600652009,
    0.0005632839747704566,
    0.001217918237671256,
    0.01530605461448431,
    0.0005676981527358294,
    0.0019155626650899649,
    0.03135378658771515,
    0.00020952121121808887,
    0.0004222122661303729,
    0.0001767743524396792,
    0.00022522435756400228,
    0.016166696324944496,
    0.0003379905829206109,
    0.00047353882109746337,
    0.01580800488591194,
    0.015178331173956394,
    0.00031728565227240324,
    0.016785716637969017,
    0.0015244537498801947,
    0.008937088772654533,
    0.015422176569700241,
    0.0003364673175383359,
    0.01536071952432394,
    0.0009116700384765863,
    0.0001869398111011833,
    0.013401459902524948,
    0.015341273508965969,
    0.016019724309444427,
    0.018836775794625282,
    0.01586250774562359,
    0.0002658052835613489,
    0.01346558053046465,
    0.020246651023626328,
    0.015450290404260159,
    0.00030202564084902406,
    0.0008658241713419557,
    0.0003546955995261669,
    0.00025612913304939866,
    0.00030369035084731877,
    0.006662321276962757,
    0.030781244859099388,
    0.0005539411795325577,
    0.01321473903954029,
    0.03246888890862465,
    0.0002795686887111515,
    0.00036992639070376754,
    8.472521585645154e-05,
    0.014419340528547764,
    0.015287896618247032,
    0.016018718481063843,
    0.0152804646641016,
    0.0003820832644123584,
    0.014454628340899944,
    0.04538433626294136,
    0.013761475682258606,
    0.00017215669504366815,
    0.014289810322225094,
    8.000603702384979e-05,
    0.0002401718229521066,
    0.0008081231499090791,
    0.02913975901901722,
    0.020734338089823723,
    0.00015348738816101104,
    0.014339370653033257,
    0.0251696165651083,
    0.00030317524215206504,
    0.00014230147644411772,
    0.02942643314599991,
    0.00016481452621519566,
    9.606235835235566e-05,
    0.00046175933675840497,
    0.00021264416864141822,
    0.004083791747689247,
    0.0003011045337188989,
    0.0006331981858238578,
    0.01545487530529499,
    0.014611163176596165,
    0.0005741323111578822,
    0.02869749441742897,
    0.01495538279414177,
    0.015176433138549328,
    0.026628853753209114,
    0.0013468321412801743,
    0.01496268343180418,
    0.013724718242883682,
    0.00035209045745432377,
    0.015524732880294323,
    0.0033608293160796165,
    0.007892944850027561,
    0.012177208438515663,
    0.0003341170959174633,
    0.025683624669909477,
    0.007198213133960962,
    0.013968631625175476,
    0.015363083221018314,
    0.04382907971739769,
    0.02989298477768898,
    0.00035022100200876594,
    0.00023942854022607207,
    0.0003458281862549484,
    0.013430661521852016,
    0.002442172961309552,
    0.012003772892057896,
    0.00020656822016462684,
    0.0007240073173306882,
    0.02468532882630825,
    0.014918774366378784,
    0.01706712879240513,
    0.011159185320138931,
    0.029660262167453766,
    0.0028230722527951,
    0.00015385802544187754,
    0.013645640574395657,
    0.0316329263150692,
    0.015422698110342026,
    0.029173601418733597,
    0.012637196108698845,
    0.015687163919210434,
    0.00033275759778916836,
    0.0001578472729306668,
    0.020169585943222046,
    0.025428012013435364,
    0.0007757987477816641,
    0.002387239597737789,
    0.016767794266343117,
    0.0003487959620542824,
    0.0008541862480342388,
    0.00042718855547718704,
    0.015285488218069077,
    0.010249143466353416,
    0.00019414533744566143,
    0.01643749698996544,
    0.019286930561065674,
    0.0005179967847652733,
    0.030048925429582596,
    0.00048192686517722905,
    0.018437474966049194,
    0.015955012291669846,
    0.0006007148185744882,
    0.00200445344671607,
    0.00042459979886189103,
    0.0007001925259828568,
    0.002308939816430211,
    0.01495355274528265,
    0.01424672082066536,
    0.013972676359117031,
    0.030637484043836594,
    0.047112803906202316,
    0.0005804903339594603,
    0.03012818843126297,
    0.0006756309885531664,
    0.00044529305887408555,
    0.00025398837169632316,
    0.0008548465557396412,
    0.00023326001246459782,
    0.00037364280433394015,
    0.02790810912847519,
    0.00020685238996520638,
    0.00016351458907593042,
    0.012086845934391022,
    0.0003545266226865351,
    0.00046158183249644935,
    0.015552133321762085,
    0.0006550299585796893,
    0.026815371587872505,
    0.00032363543868996203,
    0.00932848360389471,
    0.011889798566699028,
    0.00010924134403467178,
    0.00014416825433727354,
    0.015756258741021156,
    0.012216216884553432,
    0.00018907114281319082,
    0.017909562215209007,
    0.0002549416967667639,
    0.0008089177426882088,
    0.0009996604640036821,
    0.014665997587144375,
    0.012725362554192543,
    0.0001074084866559133,
    0.0003633089072536677,
    0.014276489615440369,
    0.010094833560287952,
    0.01525791548192501,
    0.00023396855976898223,
    0.0004586450522765517,
    0.00013225918519310653,
    0.014993946999311447,
    0.00024782679975032806,
    0.010999471880495548,
    6.727618165314198e-05,
    0.00026401859940961003,
    0.0008393495809286833,
    0.015021945349872112,
    0.0003873822861351073,
    0.015494701452553272,
    0.018645871430635452,
    0.0003900701703969389,
    0.00014070869656279683,
    0.030229222029447556,
    0.024661388248205185,
    0.015184497460722923,
    0.0002790309372358024,
    0.014811072498559952,
    0.00018269590509589761,
    0.00016389187658205628,
    0.0009370137704536319,
    0.02479330264031887,
    0.0007900536875240505,
    0.01569291017949581,
    0.0001267425686819479,
    0.015446332283318043,
    0.002024673391133547,
    0.0003076972789131105,
    0.00039757686317898333,
    0.0011309656547382474,
    0.00025424844352528453,
    0.037931978702545166,
    0.000365422252798453,
    0.028850290924310684,
    0.0262617077678442,
    7.678551628487185e-05,
    0.0026425339747220278,
    0.008664164692163467,
    0.029097283259034157,
    0.0003101765760220587,
    0.0006484677433036268,
    0.0014031575992703438,
    0.00045657361624762416,
    0.00035975693026557565,
    0.0012465640902519226,
    0.03068910911679268,
    0.014102118089795113,
    0.0001625127042643726,
    0.04286310449242592,
    0.008440833538770676,
    0.014906945638358593,
    0.01089637540280819,
    0.0016240120166912675,
    0.00032614549854770303,
    0.015445979312062263,
    0.030787132680416107,
    0.00016646628500893712,
    0.015466850250959396,
    0.014084193855524063,
    0.014419817365705967,
    0.0009124389616772532,
    0.01784946583211422,
    0.014175294898450375,
    0.009998813271522522,
    0.015442880801856518,
    0.0013250985648483038,
    0.00022104382514953613,
    0.015064074657857418,
    0.007237414829432964,
    0.015641171485185623,
    0.00021757437207270414,
    0.016254771500825882,
    0.013113071210682392,
    0.013589640147984028,
    0.0002768579579424113,
    0.00099697127006948,
    0.013427690602838993,
    0.0002654482959769666,
    0.0006709006847813725,
    0.0021282027009874582,
    0.00015951122622936964,
    0.014969575218856335,
    0.0007827280787751079,
    0.01882665790617466,
    0.022233210504055023,
    0.015130567364394665,
    0.012015162967145443,
    0.022141702473163605,
    0.026941703632473946,
    0.015447027049958706,
    0.0007436680607497692,
    0.0038615278899669647,
    0.0003441514272708446,
    0.02367158979177475,
    0.00027595466235652566,
    0.015608512796461582,
    0.0005477990489453077,
    0.0003874278627336025,
    0.001186212757602334,
    0.0001914918830152601,
    0.00013719225535169244,
    0.0002224335039500147,
    0.005591782741248608,
    0.015413765795528889,
    0.0001419900800101459,
    0.00017822445079218596,
    0.017712565138936043,
    0.026911765336990356,
    0.0025352563243359327,
    0.01544707827270031,
    0.030306097120046616,
    0.011065905913710594,
    0.0001606512232683599,
    0.015383634716272354,
    0.03816509246826172,
    0.015395423397421837,
    0.00017586244211997837,
    0.0003231409064028412,
    0.0003469857620075345,
    0.00015924466424621642,
    0.0006710895686410367,
    0.0011978575494140387,
    0.030133889988064766,
    0.004050927702337503,
    0.015416977927088737,
    0.0009829677874222398,
    0.030613746494054794,
    0.00014187944179866463,
    0.016003336757421494,
    0.0017027069116011262,
    0.020067540928721428,
    0.0005401028320193291,
    0.016301672905683517,
    9.033175592776388e-05,
    0.0001789439411368221,
    0.008238385431468487,
    0.00016062689246609807,
    0.01301051490008831,
    9.836661047302186e-05,
    0.00014416770136449486,
    0.015086483210325241,
    0.015560709871351719,
    0.00012193429574836046,
    0.01532446127384901,
    0.002638641046360135,
    0.00017489043239038438,
    0.00039101866423152387,
    0.015479451976716518,
    0.007472701370716095,
    0.0003028038772754371,
    0.04591527208685875,
    0.015593992546200752,
    0.015362286940217018,
    0.014813322573900223,
    0.014166758395731449,
    0.015279106795787811,
    0.031194286420941353,
    0.0418415330350399,
    0.011522021144628525,
    0.014617814682424068,
    0.023417619988322258,
    0.02789146825671196,
    9.525232599116862e-05,
    0.00010423380444990471,
    0.00018589971296023577,
    0.015407501719892025,
    0.04590945318341255,
    0.013573366217315197,
    0.015574261546134949,
    0.015164485201239586,
    0.014709915034472942,
    0.02106553316116333,
    0.013412597589194775,
    0.0009332153131254017,
    0.0004838065942749381,
    0.015175266191363335,
    0.0008099048864096403,
    0.00040303257992491126,
    0.0159627515822649,
    0.02459743618965149,
    0.00026156852254644036,
    0.024814918637275696,
    0.0002966058673337102,
    0.02764536812901497,
    0.00036270308191888034,
    0.00020950252655893564,
    0.014557676389813423,
    0.008127046748995781,
    0.015141449868679047,
    0.013528942130506039,
    0.0002787382109090686,
    0.009973247535526752,
    0.023232214152812958,
    0.0003329864703118801,
    0.0027659269981086254,
    0.000737172900699079,
    0.015357984229922295,
    0.012093285098671913,
    0.00015413176151923835,
    0.0009047953062690794,
    0.007533049676567316,
    0.0002904215070884675,
    0.0006932000396773219,
    0.0016954748425632715,
    0.0002075379015877843,
    0.0004596301296260208,
    0.03253668546676636,
    0.0003580550546757877,
    0.015988770872354507,
    0.000527218624483794,
    0.000667170446831733,
    0.014961298555135727,
    0.001075530773960054,
    0.01541215181350708,
    0.01674165576696396,
    0.006177217233926058,
    0.01517584826797247,
    0.013515958562493324,
    0.00022345974866766483,
    0.0004234422231093049,
    0.054250363260507584,
    0.00020246439089532942,
    0.019127272069454193,
    0.01439318060874939,
    0.003564945887774229,
    0.039077028632164,
    0.00020972135826013982,
    0.016180669888854027,
    0.0004982980899512768,
    0.0002904002321884036,
    0.010907056741416454,
    0.004334242083132267,
    0.0003470285446383059,
    0.015496768057346344,
    0.030157752335071564,
    0.00023793772561475635,
    0.00015165802324190736,
    0.001009519910439849,
    0.015614436008036137,
    0.00018310779705643654,
    0.030769936740398407,
    0.0003535407595336437,
    0.0029838145710527897,
    0.00234404020011425,
    0.013183649629354477,
    0.014991993084549904,
    0.015014316886663437,
    0.014896376989781857,
    0.023071330040693283,
    0.0003372904029674828,
    0.003600187599658966,
    0.009618638083338737,
    0.018524089828133583,
    0.0004763269971590489,
    0.011140972375869751,
    0.00012206762039568275,
    0.015087216161191463,
    0.00014733032730873674,
    0.014862477779388428,
    0.0032359021715819836,
    0.029313288629055023,
    0.00016460397455375642,
    0.0002498696558177471,
    0.017217807471752167,
    0.0002916295197792351,
    0.002403716556727886,
    0.007085747551172972,
    0.0007087852573022246,
    0.006350663024932146,
    0.0013753102393820882,
    0.015421823598444462,
    0.015496734529733658,
    0.015765691176056862,
    0.011788173578679562,
    0.011129048652946949,
    0.0011317121097818017,
    0.030616726726293564,
    0.0003883011231664568,
    0.0004112731839995831,
    0.0006346055306494236,
    0.014634405262768269,
    0.000375203147996217,
    0.01538084540516138,
    0.0003610820567701012,
    0.01389950979501009,
    0.002381737809628248,
    0.015500873327255249,
    0.030256114900112152,
    0.0005207533249631524,
    0.0302510317414999,
    0.015547883696854115,
    0.013386688195168972,
    0.02609064057469368,
    0.04405084252357483,
    0.015117413364350796,
    0.01599813625216484,
    0.00044611271005123854,
    0.014033694751560688,
    0.014565058052539825,
    0.015182634815573692,
    0.00015084615733940154,
    0.0006387439207173884,
    0.00800864864140749,
    0.015254154801368713,
    0.000605162640567869,
    0.03046387992799282,
    0.0001004165897029452,
    0.016753463074564934,
    0.0005539464182220399,
    0.00019792799139395356,
    0.012039478868246078,
    0.015457839705049992,
    0.01478254608809948,
    0.0001899203925859183,
    0.014321008697152138,
    0.0074559650383889675,
    0.014981293119490147,
    0.00022838573204353452,
    0.0005804011598229408,
    0.013840890489518642,
    0.00024336569185834378,
    0.0003910997183993459,
    0.010814113542437553,
    0.0010181902907788754,
    0.01532846037298441,
    0.0008354088058695197,
    0.0057176752015948296,
    0.0017759701004251838,
    0.0006288354052230716,
    0.0005381348892115057,
    0.00021835821098648012,
    0.012397496029734612,
    0.019953347742557526,
    0.024730199947953224,
    0.015091135166585445,
    0.017697909846901894,
    0.0029083858244121075,
    0.0011925394646823406,
    0.015386320650577545,
    0.0005541936261579394,
    0.015376879833638668,
    0.02009163610637188,
    0.0027212935965508223,
    0.001617840607650578,
    0.00038756945286877453,
    0.015015162527561188,
    0.004128740169107914,
    0.012385587207973003,
    0.00045573333045467734,
    0.0004564794653560966,
    0.012592137791216373,
    0.029593443498015404,
    0.000339292484568432,
    0.00027811090694740415,
    0.03066856786608696,
    0.016378454864025116,
    0.015008628368377686,
    0.015604488551616669,
    0.00017207706696353853,
    0.0001320395094808191,
    0.00018420827109366655,
    0.015318735502660275,
    0.029736390337347984,
    0.023585105314850807,
    0.03049742430448532,
    0.00015219002671074122,
    0.00033096515107899904,
    0.0001797612349037081,
    0.03075057826936245,
    0.00020722899353131652,
    0.013654053211212158,
    0.004268677905201912,
    0.0009019096614792943,
    0.016652828082442284,
    0.014940396882593632,
    0.00032491335878148675,
    0.0004072554875165224,
    0.017426196485757828,
    0.013201826252043247,
    0.0007128159049898386,
    0.01554437167942524,
    0.03944450616836548,
    0.013848895207047462,
    0.00012748833978548646,
    0.0004620330291800201,
    0.04317740350961685,
    0.002241994719952345,
    0.0002323365188203752,
    0.0002078930556308478,
    0.0001893253647722304,
    0.0016500245546922088,
    0.015224681235849857,
    0.0006291292957030237,
    0.0002259640023112297,
    0.0003441898734308779,
    0.00025409297086298466,
    0.015529202297329903,
    0.0004466357349883765,
    0.00018021612777374685,
    0.00024741110973991454,
    0.0015991912223398685,
    0.006400197744369507,
    0.00039799819933250546,
    0.015489242039620876,
    0.0150383235886693,
    0.02585284411907196,
    0.03042481653392315,
    0.027584560215473175,
    0.0001328647049376741,
    0.016920380294322968,
    0.029127653688192368,
    0.014482433907687664,
    0.01606208272278309,
    0.015228102914988995,
    0.014910555444657803,
    0.029991591349244118,
    0.013282929547131062,
    0.04523709416389465,
    0.02506357990205288,
    0.028346702456474304,
    0.0035914231557399035,
    0.014627502299845219,
    0.015384196303784847,
    0.0019102278165519238,
    0.026056542992591858,
    0.01513260044157505,
    0.000760647002607584,
    0.012657992541790009,
    0.013860249891877174,
    0.015376671217381954,
    0.0004878095060121268,
    0.01620371825993061,
    0.00036531564546748996,
    0.0007317359559237957,
    0.014808288775384426,
    0.017390936613082886,
    0.0037564339581876993,
    0.01443699561059475,
    0.0007708605844527483,
    0.009209833107888699,
    0.014623355120420456,
    0.01537333894520998,
    0.0013833125121891499,
    0.000330607988871634,
    0.030741199851036072,
    0.005540004000067711,
    0.001595433452166617,
    0.002702478552237153,
    0.002456826623529196,
    0.012192433699965477,
    0.00022870599059388041,
    0.015327333472669125,
    0.00032120459945872426,
    0.0011761855566874146,
    0.014938324689865112,
    0.0008297541062347591,
    0.001315465196967125,
    0.016851279884576797,
    0.014867751859128475,
    0.012298835441470146,
    0.000206704658921808,
    0.00034676643554121256,
    0.00026534823700785637,
    0.00020026302081532776,
    0.0038536989595741034,
    0.010038521140813828,
    0.00022052149870432913,
    0.017524167895317078,
    0.015484643168747425,
    0.00447421707212925,
    0.01521393284201622,
    0.00013437456800602376,
    0.014524082653224468,
    0.009919123724102974,
    0.00016655714716762304,
    0.0008049876196309924,
    0.00012086464266758412,
    0.0004825761425308883,
    0.0008680016617290676,
    0.00019547028932720423,
    0.00014926159929018468,
    0.009268396534025669,
    0.00011221227759961039,
    0.0002189217775594443,
    0.017372976988554,
    0.00023995668743737042,
    0.014982897788286209,
    0.015111856162548065,
    0.026736445724964142,
    0.030087877064943314,
    0.00018500469741411507,
    0.0003835621755570173,
    0.010633470490574837,
    0.0018714191392064095,
    0.0007128934375941753,
    0.057711489498615265,
    0.024230148643255234,
    0.02791089192032814,
    0.007964828051626682,
    0.015584220178425312,
    0.0001035476234392263,
    0.0007031947607174516,
    0.015600001439452171,
    0.02120247669517994,
    0.015101716853678226,
    0.0004186169826425612,
    0.0001849580294219777,
    0.01341945305466652,
    0.014748889952898026,
    0.00024343242694158107,
    0.015388024039566517,
    0.00046370027121156454,
    0.010552593506872654,
    0.015301093459129333,
    0.00010602920519886538,
    0.011552298441529274,
    0.000664612278342247,
    0.0006215365719981492,
    0.02449810691177845,
    0.0005603156751021743,
    0.0010023469803854823,
    0.0020583108998835087,
    0.029009751975536346,
    0.014986813068389893,
    0.013985632918775082,
    0.0030558425933122635,
    0.013647852465510368,
    0.0005544769810512662,
    0.00032669605570845306,
    0.00018712686141952872,
    0.013551916927099228,
    0.03903667628765106,
    0.000567817420233041,
    0.012511539272964,
    0.001014765352010727,
    0.012797299772500992,
    0.012125381268560886,
    0.00022768050257582217,
    0.00022294410155154765,
    0.0024145827628672123,
    0.04269405081868172,
    0.012372671626508236,
    0.0008634894620627165,
    0.00025277648819610476,
    0.0008307492826133966,
    0.00024761277018114924,
    0.02265205979347229,
    0.015439505688846111,
    0.016675058752298355,
    0.013981166295707226,
    0.0031934527214616537,
    0.01488498691469431,
    0.005980160553008318,
    0.015273287892341614,
    0.0006271835300140083,
    0.0010744085302576423,
    0.0008333160658366978,
    0.025607112795114517,
    0.019240310415625572,
    0.010419460013508797,
    0.015236573293805122,
    0.00015475849795620888,
    0.02907537668943405,
    0.0007037268951535225,
    0.0011234056437388062,
    0.015385080128908157,
    0.03037184290587902,
    0.00019288934709038585,
    0.013445043005049229,
    0.00020748931274283677,
    0.025550730526447296,
    0.01580990105867386,
    0.013229353353381157,
    0.0003180419444106519,
    0.000555936829186976,
    0.014831417240202427,
    0.000708367966581136,
    9.110852988669649e-05,
    0.013755310326814651,
    0.00022798165446147323,
    0.01450321450829506,
    0.015475869178771973,
    0.0002663572086021304,
    0.0008195862756110728,
    0.030389336869120598,
    0.01664353348314762,
    0.015424429439008236,
    0.008188920095562935,
    0.0004465478123165667,
    0.001341864699497819,
    0.04591982811689377,
    0.0004980762023478746,
    0.00030907237669453025,
    0.01581990160048008,
    0.027354499325156212,
    0.01614462025463581,
    0.016730012372136116,
    0.00037198010249994695,
    0.045596957206726074,
    0.01480000838637352,
    0.0001859826734289527,
    0.00040279931272380054,
    0.0009260606020689011,
    0.02339775674045086,
    0.0011426612036302686,
    0.012860911898314953,
    0.00044335267739370465,
    0.0001246109022758901,
    0.00416975561529398,
    0.0009112883708439767,
    0.0001418655301677063,
    0.0003821914142463356,
    0.03652767837047577,
    5.337920811143704e-05,
    0.0016466801753267646,
    0.00024408295575994998,
    0.0002818995853886008,
    0.0089713791385293,
    0.01540928054600954,
    0.01471280213445425,
    0.026744408532977104,
    0.015410536900162697,
    0.00020874958136118948,
    0.015555656515061855,
    0.0003520021273288876,
    0.01525889616459608,
    0.00010097899939864874,
    0.0001969788281712681,
    0.0150406863540411,
    0.013237032108008862,
    0.014332928694784641,
    0.02129671536386013,
    0.008600589819252491,
    0.02812941186130047,
    0.015859097242355347,
    0.00013399252202361822,
    0.006643224507570267,
    0.00012513078399933875,
    0.015067208558321,
    0.050212591886520386,
    0.00011836807243525982,
    0.010297182947397232,
    0.00011638095020316541,
    0.00022186532441992313,
    0.00012225798855070025,
    0.010958044789731503,
    0.0005736967432312667,
    0.016240064054727554,
    0.0029756762087345123,
    0.0004549684817902744,
    0.002300965366885066,
    0.0012937262654304504,
    0.015195806510746479,
    0.0005332913715392351,
    0.029270488768815994,
    0.003890836611390114,
    0.0004922837833873928,
    0.0014285396318882704,
    0.0005237941513769329,
    0.0002319541817996651,
    0.0009383875876665115,
    0.0002610154915601015,
    0.04352647811174393,
    0.0005695278523489833,
    0.00043036602437496185,
    0.00023167638573795557,
    0.015292251482605934,
    0.0010095612378790975,
    0.00037192352465353906,
    0.015654182061553,
    0.0001628890458960086,
    0.01086374931037426,
    0.020238688215613365,
    0.029959240928292274,
    0.013382201083004475,
    0.00019206281285732985,
    0.000984792597591877,
    0.00026425955002196133,
    0.012093490920960903,
    0.015232586301863194,
    0.025413166731595993,
    0.0024876808747649193,
    0.029422622174024582,
    0.047203756868839264,
    0.0306832455098629,
    0.00013344291073735803,
    0.025096170604228973,
    0.00017880386440083385,
    0.0008844624389894307,
    0.022623371332883835,
    0.015611489303410053,
    0.015292061492800713,
    0.0006547538214363158,
    0.00899337325245142,
    0.015396635979413986,
    0.011100353673100471,
    0.000717553251888603,
    0.0013740190770477057,
    0.03078494220972061,
    0.015224999748170376,
    0.0006470662774518132,
    0.021830309182405472,
    0.014921996742486954,
    0.00024574471171945333,
    9.71061599557288e-05,
    0.021746890619397163,
    0.0002746259851846844,
    0.015668675303459167,
    0.01624332368373871,
    0.015689563006162643,
    0.019895128905773163,
    0.023136289790272713,
    0.00014258292503654957,
    0.0018834033980965614,
    0.0001987979339901358,
    0.015488306991755962,
    0.0001761287567205727,
    0.0007319559808820486,
    0.012643453665077686,
    0.0001787395594874397,
    0.006954926997423172,
    0.014295361936092377,
    0.0005330716958269477,
    0.036381542682647705,
    0.018918568268418312,
    0.015626847743988037,
    0.0008249083184637129,
    0.0002601895830594003,
    0.045758672058582306,
    0.00035745278000831604,
    0.014388395473361015,
    0.0003729237650986761,
    0.014008445665240288,
    0.0002747800317592919,
    0.015634607523679733,
    0.0013578527141362429,
    0.015552674420177937,
    0.01475573517382145,
    0.015276932157576084,
    0.030215835198760033,
    0.00023626686015632004,
    0.0009353358764201403,
    0.0003008462954312563,
    0.00037981237983331084,
    0.012900860980153084,
    0.012291410937905312,
    0.015268221497535706,
    0.00965440459549427,
    0.01425250619649887,
    0.007635591086000204,
    0.000215597334317863,
    0.000676073832437396,
    0.015575018711388111,
    0.03017934039235115,
    0.013143288902938366,
    0.00033369127777405083,
    0.003217724384739995,
    0.02672984078526497,
    0.0012871187645941973,
    0.00017903564730659127,
    0.00024956598645076156,
    0.030454985797405243,
    0.014399395324289799,
    0.013008169829845428,
    0.0004915144527330995,
    0.0002508305769879371,
    0.031053725630044937,
    0.014729930087924004,
    0.0004990566521883011,
    0.0003642569645307958,
    0.02834504283964634,
    0.015173641964793205,
    0.017913199961185455,
    0.014261715114116669,
    0.00023856747429817915,
    0.0003014407411683351,
    0.013866611756384373,
    0.004826891701668501,
    0.015494040213525295,
    0.0371897853910923,
    0.014732137322425842,
    0.02554016187787056,
    0.00020053038315381855,
    0.007899199612438679,
    0.0008994999807327986,
    0.000525275245308876,
    0.00043522563646547496,
    0.017849992960691452,
    0.0003241092199459672,
    0.00022201996762305498,
    0.029054339975118637,
    0.00010663550347089767,
    0.00020829550339840353,
    0.01990489847958088,
    0.0006255714688450098,
    0.03006719797849655,
    0.004271526820957661,
    0.016548365354537964,
    0.04113278537988663,
    0.01612221822142601,
    0.01533616241067648,
    0.015595262870192528,
    0.00014352533617056906,
    0.015409287996590137,
    0.0001672843936830759,
    0.0020118928514420986,
    0.015329995192587376,
    0.013902178034186363,
    0.000358522025635466,
    0.00034401885932311416,
    0.0005890972097404301,
    0.0006669952999800444,
    0.015095777809619904,
    0.0016146015841513872,
    0.0014873542822897434,
    0.0002058580139419064,
    0.015580229461193085,
    0.02673562616109848,
    0.013205816969275475,
    0.023978153243660927,
    8.361318032257259e-05,
    0.0011422723764553666,
    0.015946753323078156,
    0.0009717004140838981,
    0.01486598327755928,
    0.00040422333404421806,
    0.00029688491486012936,
    0.0001275924441870302,
    0.015516282990574837,
    0.016408873721957207,
    0.00013467902317643166,
    0.00013314475654624403,
    0.0005411669262684882,
    0.030709143728017807,
    0.0013015827862545848,
    0.026514561846852303,
    9.540926112094894e-05,
    0.00958641991019249,
    0.00032020045910030603,
    0.03733106702566147,
    0.03738895803689957,
    0.011946129612624645,
    0.0007745122420601547,
    0.011425494216382504,
    0.009704426862299442,
    0.000887868634890765,
    0.01568075269460678,
    0.03144964575767517,
    0.00019771003280766308,
    0.015413365326821804,
    0.013813156634569168,
    0.00044266582699492574,
    0.016446255147457123,
    0.010773379355669022,
    0.015282830223441124,
    0.015219355933368206,
    0.0008718383032828569,
    0.0006177867762744427,
    0.00034128231345675886,
    0.0002726076927501708,
    0.015544731169939041,
    0.01423903089016676,
    0.00018443845328874886,
    0.0003228742862120271,
    0.00017101442790590227,
    0.007829943671822548,
    0.000792215927504003,
    0.015150568448007107,
    0.00012870693171862513,
    8.541217539459467e-05,
    0.015388613566756248,
    0.03043629787862301,
    0.015389599837362766,
    0.047162383794784546,
    0.0002609407820273191,
    0.0001422039495082572,
    0.025136370211839676,
    0.00010369416850153357,
    0.0001450937270419672,
    0.015421591699123383,
    0.0004959360230714083,
    0.0005666923243552446,
    0.015146778896450996,
    0.00014472680049948394,
    0.002690267050638795,
    0.012402047403156757,
    0.0005123714217916131,
    0.0227412860840559,
    0.00012423084990587085,
    0.0012988398084416986,
    0.015373718924820423,
    0.0001591972541064024,
    0.015516644343733788,
    0.04198840633034706,
    0.026465153321623802,
    0.0003177967155352235,
    0.010581943206489086,
    0.00018148341041523963,
    0.01544509269297123,
    0.015351773239672184,
    0.015378467738628387,
    0.0005309151601977646,
    0.01513731200248003,
    0.0001942281669471413,
    0.027497196570038795,
    0.0009341075201518834,
    0.00046763481805101037,
    0.00027606997173279524,
    0.01006324402987957,
    0.03727603703737259,
    0.0004316900740377605,
    0.00039226989611051977,
    0.00026277275173924863,
    0.0005805290420539677,
    0.028754347935318947,
    0.015254722908139229,
    0.00024018087424337864,
    0.015234231017529964,
    0.013104367069900036,
    0.03523462265729904,
    0.014076213352382183,
    0.014920838177204132,
    0.02973460964858532,
    0.0010385522618889809,
    0.00016302461153827608,
    0.0010805261554196477,
    0.013612420298159122,
    0.000604466418735683,
    0.013013184070587158,
    0.015147475525736809,
    0.00014579204434994608,
    0.020071901381015778,
    0.013712911866605282,
    0.01516970805823803,
    0.015619534067809582,
    0.015136338770389557,
    0.014963916502892971,
    0.015489810146391392,
    0.0034154297318309546,
    0.015501105226576328,
    0.0006559343892149627,
    0.004018948879092932,
    0.012255149893462658,
    0.00019689768669195473,
    0.01612466759979725,
    0.0002527755859773606,
    0.001412497484125197,
    0.020202217623591423,
    0.02309432439506054,
    0.0003481414751149714,
    0.0004929883289150894,
    0.00016895620501600206,
    0.012946642003953457,
    0.015562699176371098,
    0.044118817895650864,
    0.015444605611264706,
    0.014895616099238396,
    0.015690898522734642,
    0.01616239920258522,
    0.0008560333517380059,
    0.015417485497891903,
    0.00015738910587970167,
    0.0003038058348465711,
    0.00020846090046688914,
    0.022560616955161095,
    0.0015920756850391626,
    0.015313474461436272,
    0.012189497239887714,
    0.01560015045106411,
    0.015954777598381042,
    0.0006956913275644183,
    0.01532847061753273,
    0.00025849073426797986,
    0.0004590841708704829,
    0.011883901432156563,
    0.015405626967549324,
    0.014961585402488708,
    0.015689175575971603,
    8.190837252186611e-05,
    0.01463223621249199,
    0.014922005124390125,
    0.00014385860413312912,
    0.0002003623085329309,
    0.000669024302624166,
    0.014919442124664783,
    0.030715718865394592,
    0.00020711224351543933,
    0.009876914322376251,
    0.01465066522359848,
    0.015632230788469315,
    0.03247395157814026,
    0.00014122852007858455,
    0.00023109212634153664,
    0.013512007892131805,
    0.00019246363081037998,
    0.03013359010219574,
    0.0011884525883942842,
    0.00028813129756599665,
    0.007427128963172436,
    0.002239014720544219,
    0.013329697772860527,
    0.0008161148289218545,
    0.01539318822324276,
    0.00028417169232852757,
    0.010932263918220997,
    0.002776274923235178,
    0.012711524032056332,
    0.015148652717471123,
    0.01440858468413353,
    0.027066903188824654,
    0.01500292681157589,
    0.001569913001731038,
    0.015743061900138855,
    0.0004470717394724488,
    0.013989093713462353,
    0.012918788939714432,
    0.012375632300972939,
    0.026837723329663277,
    0.01586192473769188,
    0.0004184587160125375,
    0.015560192056000233,
    0.010249610058963299,
    0.0007963759126141667,
    0.0005450488533824682,
    0.011509433388710022,
    0.01536471676081419,
    0.03039778582751751,
    0.015239722095429897,
    0.02712419256567955,
    0.015252506360411644,
    0.0093887560069561,
    0.00036048440961167216,
    0.00032941316021606326,
    0.013244335539638996,
    0.02992067113518715,
    0.00010417416342534125,
    0.00028561847284436226,
    0.013884352520108223,
    0.0008209387888200581,
    0.001333684311248362,
    0.00015801002155058086,
    0.0009896859992295504,
    0.0026419644709676504,
    0.012848778627812862,
    0.023709096014499664,
    0.00026544410502538085,
    0.0004963100655004382,
    0.003985334653407335,
    0.015849284827709198,
    0.0002745610836427659,
    0.015682777389883995,
    0.003048900282010436,
    0.0002031181938946247,
    0.0006879493594169617,
    0.01168003585189581,
    0.00019865951617248356,
    0.00013254590157885104,
    0.03149646148085594,
    0.00015083461767062545,
    0.0022466834634542465,
    0.0003192549047525972,
    0.009377784095704556,
    0.00031605109688825905,
    0.0008246757206507027,
    0.00022434718266595155,
    0.001310050138272345,
    0.0038203238509595394,
    0.01542205922305584,
    0.015186629258096218,
    0.015318313613533974,
    0.029788892716169357,
    0.02545502409338951,
    0.00011921843542950228,
    0.03055749647319317,
    0.00010552965250099078,
    0.0010124860564246774,
    0.030526045709848404,
    9.427459008293226e-05,
    0.026478011161088943,
    0.023708682507276535,
    0.043240368366241455,
    0.015557542443275452,
    0.010626545175909996,
    8.58802450238727e-05,
    0.015763795003294945,
    0.000778834568336606,
    0.0005401470698416233,
    0.0017346577951684594,
    0.011980010196566582,
    0.0005183929461054504,
    0.0074896905571222305,
    0.031042898073792458,
    0.0006839412380941212,
    0.00019029987743124366,
    0.026883132755756378,
    0.00012751290341839194,
    0.02692420221865177,
    0.00021128874504938722,
    0.0001531128364149481,
    0.0004602364497259259,
    0.0014883425319567323,
    0.01631084457039833,
    0.012287701480090618,
    0.00030984525801613927,
    0.0011451346799731255,
    0.015517829917371273,
    0.015431959182024002,
    0.006821839138865471,
    0.03120231255888939,
    0.011129006743431091,
    0.007565068081021309,
    0.0012388345785439014,
    0.010793004184961319,
    0.007843658328056335,
    0.03120526112616062,
    0.000432886416092515,
    0.014739099889993668,
    0.029207950457930565,
    0.014712117612361908,
    0.0013185655698180199,
    0.014240141026675701,
    0.0007991918828338385,
    0.012546113692224026,
    0.00016747879271861166,
    0.016816236078739166,
    0.006179078947752714,
    0.00015484873438254,
    0.0001258053962374106,
    0.01543387770652771,
    0.008687720634043217,
    0.0010700442362576723,
    0.0017131819622591138,
    0.025154370814561844,
    0.016722526401281357,
    0.00024577253498136997,
    0.0003046164056286216,
    0.01549479365348816,
    0.00017288468370679766,
    0.015394140034914017,
    0.000321653438732028,
    0.0003852456284221262,
    0.0005033538909628987,
    0.01563417911529541,
    0.01610838994383812,
    0.0002020199317485094,
    0.030109411105513573,
    0.00029849191196262836,
    0.021057676523923874,
    0.00018877332331612706,
    0.00023106278968043625,
    0.011933437548577785,
    0.006522782612591982,
    0.06086978316307068,
    0.015261395834386349,
    0.0006462944438681006,
    0.00230845483019948,
    0.000990278902463615,
    0.0198589488863945,
    0.0003110088291577995,
    0.014048845507204533,
    0.015257429331541061,
    0.015084831044077873,
    0.028267960995435715,
    0.02987886592745781,
    0.050161123275756836,
    0.01531648263335228,
    0.025886286050081253,
    0.02975875698029995,
    0.013660300523042679,
    0.00037061728653497994,
    0.012023943476378918,
    0.0020622755400836468,
    0.01430310495197773,
    0.0006748769665136933,
    0.0005631963140331209,
    0.0006588712567463517,
    0.00578941497951746,
    0.00040822074515745044,
    0.0002982639707624912,
    0.01647207885980606,
    0.003415393875911832,
    0.0002890845644287765,
    0.002939952304586768,
    0.01497520599514246,
    0.014832781627774239,
    0.019818110391497612,
    0.000471688894322142,
    0.000526880961842835,
    0.00023619613784831017,
    0.006786800455302,
    0.0008609985816292465,
    0.0019173130858689547,
    0.001264076679944992,
    0.029236629605293274,
    0.015078650787472725,
    0.013121555559337139,
    0.02504044398665428,
    0.0003903439501300454,
    0.00028486934024840593,
    0.0020028711296617985,
    0.015834636986255646,
    0.015294994227588177,
    0.00010545065742917359,
    0.000867179362103343,
    0.00014133872173260897,
    0.0005284122307784855,
    0.0028023335617035627,
    0.0004443353973329067,
    0.015302053652703762,
    0.01159518864005804,
    0.0006359656690619886,
    0.015392557717859745,
    0.00012688623974099755,
    0.00023958613746799529,
    0.013796046376228333,
    0.01474063005298376,
    0.00725528271868825,
    0.000262643676251173,
    0.01530014630407095,
    0.03073071502149105,
    0.00047233467921614647,
    0.0008914885693229735,
    0.027995077893137932,
    0.0003761795233003795,
    0.0006707914872094989,
    0.02838796004652977,
    0.014465432614088058,
    0.015919188037514687,
    0.0005866972496733069,
    0.00032142759300768375,
    0.0007565900450572371,
    0.015342957340180874,
    0.00024145180941559374,
    0.00876230001449585,
    0.00014899784582667053,
    0.0005325505626387894,
    0.00045104953460395336,
    0.0003409866476431489,
    0.015380599536001682,
    0.03913559764623642,
    0.00022984776296652853,
    0.0012526737991720438,
    0.0003991516714449972,
    0.000733734224922955,
    0.015401576645672321,
    0.015404402278363705,
    0.0005155784310773015,
    0.0002233395935036242,
    0.00037438873550854623,
    0.028548523783683777,
    0.01623888872563839,
    0.0002520813432056457,
    0.00022369954967871308,
    0.05817340686917305,
    0.00027411573682911694,
    0.014789745211601257,
    0.00039273424772545695,
    0.00012004772725049406,
    0.01407089363783598,
    0.01569034717977047,
    0.016204575076699257,
    0.001986568793654442,
    0.0003027213679160923,
    0.00020665641932282597,
    0.0004161724355071783,
    0.015780029818415642,
    0.000635862466879189,
    0.00015814215294085443,
    0.00020782228966709226,
    0.03153888136148453,
    0.00027210343978367746,
    0.009383875876665115,
    0.01538135763257742,
    0.015382225625216961,
    0.001293181092478335,
    0.01533772423863411,
    0.00016519172640983015,
    0.013708377256989479,
    0.00021986535284668207,
    0.0035199399571865797,
    0.01632751151919365,
    0.015344610437750816,
    0.0006828493205830455,
    0.00034266430884599686,
    0.01592409983277321,
    0.06106211990118027,
    0.03284037113189697,
    0.00038782123010605574,
    0.001653508865274489,
    0.0007861934136599302,
    0.01245131529867649,
    0.015098693780601025,
    0.010669015347957611,
    0.0019125405233353376,
    0.01536950096487999,
    0.015009596943855286,
    0.015566857531666756,
    9.192392462864518e-05,
    0.01543444860726595,
    0.00010170060704695061,
    0.00022659279056824744,
    0.041250623762607574,
    0.02877308428287506,
    0.014838702976703644,
    0.0011506984010338783,
    0.014774898998439312,
    0.00018895948596764356,
    0.024989359080791473,
    0.0131675498560071,
    0.014950673095881939,
    0.00019903665815945715,
    0.0001516771299066022,
    0.015340445563197136,
    0.027569960802793503,
    0.018425093963742256,
    0.0003355535154696554,
    0.00014603606541641057,
    0.014534644782543182,
    0.00026283960323780775,
    0.03965480625629425,
    0.029514752328395844,
    0.015357433818280697,
    0.01795811951160431,
    0.014982596039772034,
    0.0006661050138063729,
    0.008900938555598259,
    0.01140248216688633,
    0.00023671993403695524,
    0.02639881707727909,
    0.001454083016142249,
    0.0004283216258045286,
    0.00020298759045545012,
    0.012598522938787937,
    0.015377362258732319,
    0.015029811300337315,
    0.0031010524835437536,
    0.00197399640455842,
    0.0004928994458168745,
    0.013964058831334114,
    0.00025454681599512696,
    0.0003249181027058512,
    9.754204074852169e-05,
    0.0006190481362864375,
    0.009545963257551193,
    0.015787413343787193,
    0.00022473986609838903,
    0.0022866835352033377,
    0.0005135328392498195,
    0.0018982690526172519,
    0.01605989597737789,
    0.0005218417500145733,
    0.00022265518782660365,
    0.0009676389745436609,
    0.015032341703772545,
    0.015588642098009586,
    0.015098094940185547,
    0.0016766542103141546,
    0.015255149453878403,
    0.015499571338295937,
    0.04401037096977234,
    0.0001493746676715091,
    0.0097432816401124,
    0.0003528062370605767,
    0.00012199259072076529,
    0.0003037476562894881,
    0.03179061412811279,
    0.0002490034676156938,
    0.0006640709470957518,
    0.03096708469092846,
    0.0006411063950508833,
    0.00036051098140887916,
    0.0001463395747123286,
    0.015343842096626759,
    0.0003697766805998981,
    0.010418646968901157,
    0.048626795411109924,
    0.015726881101727486,
    0.0013598429504781961,
    0.014384920708835125,
    0.0299205482006073,
    0.0014786927495151758,
    0.0002831800957210362,
    0.015201284550130367,
    0.014926445670425892,
    0.00018274190369993448,
    0.014928260818123817,
    0.0005190091906115413,
    0.015297661535441875,
    0.000248988886596635,
    0.015318240970373154,
    0.025190183892846107,
    0.0004362530307844281,
    0.01695355214178562,
    0.027661699801683426,
    0.0008979685371741652,
    0.015537918545305729,
    0.0003076993743889034,
    0.0001473968877689913,
    0.00014578520494978875,
    9.468398639000952e-05,
    0.00026875181356444955,
    0.00025573500897735357,
    0.002303476445376873,
    0.034287892282009125,
    0.0003837289987131953,
    0.039544932544231415,
    0.012960218824446201,
    0.001684241695329547,
    0.00012037319538649172,
    0.015737108886241913,
    0.00033780111698433757,
    0.03041694313287735,
    0.015505061484873295,
    0.0007241900893859565,
    0.0003293345507699996,
    0.020652513951063156,
    0.00018797801749315113,
    0.004595593083649874,
    0.019390594214200974,
    0.007916309870779514,
    0.030537623912096024,
    0.0014879462542012334,
    0.0007199320243671536,
    0.04527701064944267,
    0.0003985342336818576,
    0.0007757879793643951,
    0.028560802340507507,
    0.0006247536512091756,
    0.018655408173799515,
    0.014969119802117348,
    0.0004055516910739243,
    0.012681050226092339,
    0.0009211833821609616,
    0.015619553625583649,
    0.013939213007688522,
    0.01342887431383133,
    0.00018613311112858355,
    0.0012234172318130732,
    0.00015994747809600085,
    0.013101889751851559,
    0.00045135803520679474,
    0.01144212856888771,
    0.000985864782705903,
    0.03528182581067085,
    0.0002379788493271917,
    0.0006242608651518822,
    0.009268393740057945,
    0.007582155987620354,
    0.015783758834004402,
    0.00014262666809372604,
    0.011405149474740028,
    0.00012196137686260045,
    0.00012857624096795917,
    0.0001896481990115717,
    0.026654688641428947,
    0.015560654923319817,
    0.016559407114982605,
    0.013422008603811264,
    0.014833142049610615,
    0.005929628852754831,
    0.01577535830438137,
    0.0001567312137922272,
    8.924960275180638e-05,
    0.0002833984326571226,
    0.0279227364808321,
    0.01605231501162052,
    0.007489379961043596,
    0.0014693568227812648,
    0.015693331137299538,
    0.0001785721251508221,
    0.01501509454101324,
    0.00014494676725007594,
    0.04320646449923515,
    0.018712671473622322,
    0.0009168584365397692,
    0.033485956490039825,
    0.0002826941490639001,
    0.04146108031272888,
    0.00012083858018741012,
    0.00017854099860414863,
    0.015316429547965527,
    0.0001528437132947147,
    0.015058737248182297,
    0.03162864223122597,
    0.00017753944848664105,
    0.0010955833131447434,
    0.0006405824678950012,
    0.013368974439799786,
    0.0003998617467004806,
    0.00026951072504743934,
    0.015335104428231716,
    0.015537531115114689,
    8.892327605281025e-05,
    0.016889823600649834,
    0.021823616698384285,
    9.765235881786793e-05,
    7.44201461202465e-05,
    0.00034115242306143045,
    0.013455342501401901,
    7.758641731925309e-05,
    0.00027543341275304556,
    0.014912879094481468,
    0.007233951240777969,
    0.015384632162749767,
    9.135395521298051e-05,
    0.00023656850680708885,
    0.028864338994026184,
    0.015511670149862766,
    0.000242155248997733,
    0.015404419973492622,
    0.000607318477705121,
    0.00042360706720501184,
    0.010329380631446838,
    0.00013735194806940854,
    0.00019748939666897058,
    0.0454106405377388,
    0.00014155966346152127,
    0.030339784920215607,
    0.00025786354672163725,
    0.027917928993701935,
    0.008328994736075401,
    0.001986422576010227,
    0.014945264905691147,
    0.001640195376239717,
    0.00015368853928521276,
    0.01598912663757801,
    0.03836468234658241,
    0.032115522772073746,
    0.015470461919903755,
    0.014193017967045307,
    0.00022782108862884343,
    0.030493170022964478,
    0.014435771852731705,
    0.01554190181195736,
    0.013854165561497211,
    0.016536111012101173,
    0.03051917999982834,
    0.0004994086921215057,
    0.0007869199616834521,
    0.000842610199470073,
    0.0004973484319634736,
    0.00037829845678061247,
    0.015007165260612965,
    0.012092344462871552,
    0.015825871378183365,
    0.0007519880309700966,
    0.0005516071687452495,
    0.014961907640099525,
    0.00034748093457892537,
    0.0021012690849602222,
    0.00014724547509104013,
    0.00012353499187156558,
    0.0007421033806167543,
    0.00036891477066092193,
    0.0021825816947966814,
    0.011331796646118164,
    0.009595651179552078,
    0.015320074744522572,
    0.0001872358552645892,
    0.015093700028955936,
    0.0002724828664213419,
    0.000478544388897717,
    0.0016890960978344083,
    0.015570628456771374,
    0.0002534259983804077,
    0.0007261999417096376,
    0.0015974267153069377,
    0.001244825660251081,
    0.0004054566961713135,
    0.03125547245144844,
    0.0001280363358091563,
    0.014387469738721848,
    0.00033952429657801986,
    0.014924978837370872,
    0.03135892003774643,
    0.0002581474545877427,
    0.025198083370923996,
    0.024259058758616447,
    0.012613792903721333,
    0.013561715371906757,
    0.0002540170098654926,
    0.007457203231751919,
    0.015077074989676476,
    0.015921344980597496,
    0.015381596982479095,
    0.015199262648820877,
    0.0006209922721609473,
    0.030099108815193176,
    0.0008372837910428643,
    0.015414858236908913,
    0.010271891951560974,
    0.008490749634802341,
    0.0157892107963562,
    0.030499201267957687,
    0.007223130669444799,
    0.00538076413795352,
    0.01859257183969021,
    0.00021809602912981063,
    0.027266962453722954,
    0.0007953901076689363,
    0.01946169324219227,
    0.0008408236317336559,
    0.0018808507593348622,
    0.0010974887991324067,
    0.015232719480991364,
    0.00011351807916071266,
    0.001011872896924615,
    0.00030355615308508277,
    0.00014700791507493705,
    0.000372037902707234,
    0.01533314399421215,
    0.015421228483319283,
    0.015532650984823704,
    0.015373416244983673,
    0.00038963009137660265,
    0.010337576270103455,
    0.029544398188591003,
    7.648757309652865e-05,
    0.0003099092573393136,
    0.0003145966329611838,
    0.01573454588651657,
    0.0001929477002704516,
    0.0018023233860731125,
    0.0029280094895511866,
    0.01577315479516983,
    0.0007042225333862007,
    0.01495814137160778,
    0.015446808189153671,
    0.0010751232039183378,
    0.015490605495870113,
    0.015394811518490314,
    0.030790910124778748,
    0.0421789214015007,
    0.00013282056897878647,
    0.015447977930307388,
    0.029724670574069023,
    0.013390358537435532,
    0.015133264474570751,
    0.01417207159101963,
    0.014501672238111496,
    0.00022783575695939362,
    0.030511923134326935,
    0.016204165294766426,
    0.015054799616336823,
    0.01312964502722025,
    0.030231673270463943,
    0.00017154045053757727,
    0.029809795320034027,
    0.00016313130618073046,
    0.015306107699871063,
    0.00015811216144356877,
    0.03237707540392876,
    0.012686281464993954,
    0.027179375290870667,
    0.012922372668981552,
    0.01378538180142641,
    0.0003112685517407954,
    0.0016153637552633882,
    0.01514824666082859,
    0.013935667462646961,
    0.024809226393699646,
    9.214068995788693e-05,
    0.000449207000201568,
    0.0014746293891221285,
    0.015177911147475243,
    0.00028702709823846817,
    0.00020912445324938744,
    0.015498674474656582,
    0.0013968606945127249,
    0.01267824973911047,
    0.0027270119171589613,
    0.01485891081392765,
    0.016123397275805473,
    0.000841593137010932,
    0.00018143365741707385,
    0.00024874130031093955,
    0.0007644454599358141,
    0.027250241488218307,
    0.02682560496032238,
    0.02879195474088192,
    0.0001517652563052252,
    0.0016491484129801393,
    0.016142023727297783,
    0.021354079246520996,
    0.0005461447290144861,
    0.014240463264286518,
    0.014937163330614567,
    0.0013491454301401973,
    0.0002104078303091228,
    0.00040668394649401307,
    0.0008533905493095517,
    0.0003907717182300985,
    0.000462399679236114,
    0.013923603110015392,
    0.0004083866369910538,
    0.015548552386462688,
    0.00018313061445951462,
    0.03367878124117851,
    0.009914830327033997,
    0.00013013131683692336,
    0.00018867140170186758,
    0.015621213242411613,
    0.0009203272056765854,
    0.00036117667332291603,
    0.0002496404922567308,
    0.02823639288544655,
    0.015626557171344757,
    0.015174982137978077,
    0.029251135885715485,
    0.03024371527135372,
    0.0009763111011125147,
    0.0025613766629248857,
    0.014893053099513054,
    0.0009832408977672458,
    0.015463230200111866,
    0.0007832604460418224,
    0.014253799803555012,
    0.014939111657440662,
    0.012667401693761349,
    0.0040407972410321236,
    0.015985311940312386,
    0.00014219166769180447,
    0.00013720178685616702,
    0.014875776134431362,
    0.00018917140550911427,
    0.02290787361562252,
    0.00022380644804798067,
    0.013661827892065048,
    0.015121566131711006,
    0.00014574575470760465,
    0.012099431827664375,
    0.0003081113682128489,
    0.0003296816721558571,
    0.0011091489577665925,
    0.01525278203189373,
    0.00015484460163861513,
    0.014202685095369816,
    0.0008549251360818744,
    0.00127055321354419,
    0.0018204688094556332,
    0.013579131104052067,
    0.015313303098082542,
    0.0009101650211960077,
    0.0005510746268555522,
    0.02625398524105549,
    0.0001949876022990793,
    0.02419520728290081,
    0.001219328842125833,
    0.024765830487012863,
    0.00022154563339427114,
    0.03170402720570564,
    0.00033643783535808325,
    0.0009307753061875701,
    0.00044069482828490436,
    0.022128870710730553,
    0.018115157261490822,
    0.0039207953959703445,
    0.00028898598975501955,
    0.008107549510896206,
    0.0168670192360878,
    0.03630692884325981,
    0.008037329651415348,
    0.00045608985237777233,
    0.025811485946178436,
    0.0003210507857147604,
    0.01553669385612011,
    0.025097396224737167,
    0.00016722679720260203,
    0.01597120240330696,
    0.006127476692199707,
    0.01982596144080162,
    0.001082003815099597,
    0.033217355608940125,
    0.016973447054624557,
    0.0006361815612763166,
    0.0309124905616045,
    0.00014054500206839293,
    0.017527583986520767,
    0.018031610175967216,
    0.015181450173258781,
    0.0003525339998304844,
    0.01930241659283638,
    0.04604857414960861,
    0.0003238808421883732,
    0.0005027230363339186,
    0.015166428871452808,
    0.0012584547512233257,
    0.01641099341213703,
    0.00038096506614238024,
    0.02984389290213585,
    0.030789241194725037,
    0.0018449561903253198,
    0.00018789473688229918,
    0.005753996782004833,
    0.02233298122882843,
    0.044079169631004333,
    0.0006843863520771265,
    0.0001554556656628847,
    0.015469140373170376,
    0.00013296367251314223,
    0.015392767265439034,
    0.01720595173537731,
    0.000776787637732923,
    0.016892017796635628,
    0.0002478488313499838,
    0.015338926576077938,
    0.00024627894163131714,
    0.015190370380878448,
    0.012916867621243,
    0.00016910454723984003,
    0.026155905798077583,
    8.365841495105997e-05,
    8.602246816735715e-05,
    0.0013239861000329256,
    0.018741611391305923,
    0.0001943291863426566,
    0.030397560447454453,
    0.014722981490194798,
    0.014967181719839573,
    0.0002561492146924138,
    0.0001529319561086595,
    7.111398736014962e-05,
    0.029020749032497406,
    0.020358067005872726,
    9.34095005504787e-05,
    0.01537446491420269,
    0.0007859980105422437,
    0.0003689702716656029,
    9.025402687257156e-05,
    0.0002873211051337421,
    0.008677695877850056,
    0.01646612584590912,
    0.0010070257121697068,
    0.010723445564508438,
    0.0033731921575963497,
    0.029232917353510857,
    0.009393151849508286,
    0.011337117291986942,
    0.006678989622741938,
    0.000540729146450758,
    0.00023436450283043087,
    0.013163997791707516,
    0.031421903520822525,
    0.0002732415159698576,
    0.008326378650963306,
    0.024819811806082726,
    0.0028708369936794043,
    0.0013888386311009526,
    0.035590723156929016,
    0.025189053267240524,
    0.02142934687435627,
    0.015372755005955696,
    0.016332993283867836,
    0.015124402940273285,
    0.0014240201562643051,
    0.028853297233581543,
    0.0006444065365940332,
    0.01493709348142147,
    0.002168939681723714,
    0.00025854079285636544,
    0.0008180883014574647,
    0.015440531075000763,
    0.01434681098908186,
    0.030807171016931534,
    0.03052154928445816,
    0.0009333728230558336,
    0.00020441898959688842,
    0.015395560301840305,
    0.015252787619829178,
    0.00019492683350108564,
    0.031657420098781586,
    0.014637026935815811,
    0.000745264464057982,
    0.0008387417765334249,
    0.029783278703689575,
    0.0015983153134584427,
    0.00017802216461859643,
    0.0003699551452882588,
    0.01530539896339178,
    0.00014086771989241242,
    0.011044877581298351,
    0.013323159888386726,
    0.015012439340353012,
    0.00013502867659553885,
    0.015491047874093056,
    0.024555092677474022,
    0.03829029202461243,
    0.029196923598647118,
    0.00016893097199499607,
    0.00014640021254308522,
    0.01302434504032135,
    0.015434128232300282,
    0.008672207593917847,
    0.0001818202727008611,
    0.01562514528632164,
    0.00023772908025421202,
    0.01249181292951107,
    0.011461113579571247,
    0.00033739281934686005,
    0.0012252804590389132,
    0.01431233249604702,
    0.0005205896450206637,
    0.00024283688981086016,
    0.0004494831955526024,
    0.0005259385798126459,
    0.000358758115908131,
    0.015620634891092777,
    0.04051695764064789,
    0.0003234049945604056,
    0.029864341020584106,
    0.0002879888634197414,
    0.0002871817268896848,
    0.01522418949753046,
    0.00012308353325352073,
    0.00010815303539857268,
    0.016898352652788162,
    0.00027026329189538956,
    0.041341383010149,
    0.00029525786521844566,
    0.00017195960390381515,
    0.028855258598923683,
    0.00019474739383440465,
    0.001261990168131888,
    0.00023216218687593937,
    0.030469318851828575,
    0.0001842756028054282,
    0.0005507142632268369,
    0.0003189760900568217,
    0.0003829782363027334,
    0.015120193362236023,
    0.0004774915869347751,
    0.0003749675233848393,
    0.013682911172509193,
    0.01536855660378933,
    0.028725679963827133,
    0.0007100061047822237,
    0.0005815511103719473,
    0.015735376626253128,
    0.0001576324866618961,
    9.060217416845262e-05,
    0.0156986266374588,
    0.014209925197064877,
    0.000758509966544807,
    0.016788911074399948,
    0.00016670988406985998,
    0.0011287309462204576,
    0.005292513873428106,
    0.0013557012425735593,
    0.015368904918432236,
    0.0009431176586076617,
    0.00024142666370607913,
    0.030427705496549606,
    0.00023133006470743567,
    0.015145755372941494,
    0.0006648552953265607,
    0.02849855087697506,
    0.015245662070810795,
    0.00025731429923325777,
    0.053492654114961624,
    0.017983384430408478,
    0.015586772933602333,
    0.01370549388229847,
    0.012350505217909813,
    0.00029475672636181116,
    0.01612263172864914,
    0.00028769788332283497,
    0.00021230362472124398,
    0.033388085663318634,
    0.0001191368792206049,
    7.407669181702659e-05,
    0.00011454970808699727,
    0.03020983561873436,
    0.0005009162705391645,
    0.026025449857115746,
    0.0001921680086525157,
    0.00015519472071900964,
    0.015173018909990788,
    0.028962448239326477,
    0.012641238048672676,
    0.00037255726056173444,
    0.00042127235792577267,
    0.02754136174917221,
    0.027435092255473137,
    0.0007793166441842914,
    0.0001028195911203511,
    0.04060567915439606,
    0.0005167990457266569,
    0.023160893470048904,
    0.000635691627394408,
    0.030586810782551765,
    0.014175095595419407,
    0.000538977503310889,
    0.010354050435125828,
    0.00011788825213443488,
    0.0003367153985891491,
    0.015819083899259567,
    0.011749890632927418,
    0.0011025036219507456,
    0.009904550388455391,
    0.013360252603888512,
    0.00029102573171257973,
    0.0005682540941052139,
    0.023534739390015602,
    0.008946271613240242,
    0.000472813262604177,
    0.00042024051072075963,
    0.013329763896763325,
    0.014538828283548355,
    8.864066330716014e-05,
    0.0029287547804415226,
    0.015094739384949207,
    0.0005009861197322607,
    0.019343607127666473,
    0.00010282636503688991,
    0.015333141200244427,
    0.04099128767848015,
    0.0012928840005770326,
    0.0012433200608938932,
    0.014744105748832226,
    0.0166018046438694,
    0.0004496303736232221,
    0.00014462677063420415,
    0.009940044023096561,
    0.00021402539277914912,
    0.008106243796646595,
    0.00031541805947199464,
    0.0018234846647828817,
    0.043040353804826736,
    0.015258107334375381,
    0.002444641897454858,
    0.0007233163341879845,
    0.015597736462950706,
    0.031054198741912842,
    0.0007991860038600862,
    0.015045295469462872,
    0.015571895986795425,
    0.01755787618458271,
    0.04168011248111725,
    0.001288588042370975,
    0.020071793347597122,
    0.0007000390323810279,
    0.03070823848247528,
    0.0007653342909179628,
    0.013033799827098846,
    0.00025676435325294733,
    0.01577560044825077,
    0.018482938408851624,
    0.00041989763849414885,
    0.014869011007249355,
    0.005672192666679621,
    0.00046088246745057404,
    0.027176953852176666,
    0.00012576018343679607,
    0.006585863884538412,
    0.00029960781103000045,
    0.00983263086527586,
    0.0011187837226316333,
    0.005461880471557379,
    0.008972267620265484,
    0.0001931748556671664,
    0.0005674416315741837,
    0.00019234386854805052,
    0.0006157449679449201,
    0.0008126158500090241,
    0.029816335067152977,
    0.00785608310252428,
    0.009739289060235023,
    0.04506828263401985,
    0.013422127813100815,
    0.013172767125070095,
    0.0006568726385012269,
    0.001429717754945159,
    0.017176175490021706,
    0.012356388382613659,
    0.0017665434861555696,
    0.009457875043153763,
    0.0009968263329938054,
    0.029825089499354362,
    0.00015918060671538115,
    0.004886867478489876,
    0.01728755235671997,
    0.02439800836145878,
    0.0004953884053975344,
    0.01424352265894413,
    0.008177604526281357,
    0.006638577673584223,
    0.00026755224098451436,
    0.01689130999147892,
    0.0005166293121874332,
    0.00021492836822289973,
    0.01053149625658989,
    0.01335942279547453,
    0.04035044088959694,
    0.030097024515271187,
    0.0004961153026670218,
    0.00015175857697613537,
    0.0005430531455203891,
    0.009993152692914009,
    0.01555216871201992,
    0.04371989890933037,
    0.014357667416334152,
    0.0002875020436476916,
    0.00019123978563584387,
    0.00011269366950727999,
    0.00023141557176131755,
    0.0004079611971974373,
    0.002500085160136223,
    0.002476454945281148,
    0.005288342945277691,
    0.00016566576960030943,
    0.012406759895384312,
    0.045933641493320465,
    0.030255906283855438,
    0.014777949079871178,
    0.01581042818725109,
    0.03003588877618313,
    0.00020479287195485085,
    0.015956835821270943,
    0.01559247262775898,
    0.016294173896312714,
    0.00036214321153238416,
    0.012488853186368942,
    0.0010569775477051735,
    0.0002521471178624779,
    0.014257787726819515,
    0.014456628821790218,
    0.013040623627603054,
    0.010542653501033783,
    0.00047225464368239045,
    0.0001108694268623367,
    0.0009213239536620677,
    0.023363614454865456,
    0.02460748516023159,
    0.030068805441260338,
    0.015622278675436974,
    0.028868699446320534,
    0.0002936648088507354,
    0.021494993939995766,
    0.00021915040269959718,
    0.01575602777302265,
    0.001076727407053113,
    0.007065215613692999,
    0.000592905911616981,
    0.006930946372449398,
    0.00021377613302320242,
    0.029588963836431503,
    0.0006848349003121257,
    0.02392665296792984,
    0.0002248120290460065,
    0.0002927695750258863,
    0.0002045136789092794,
    0.015446741133928299,
    0.012397565878927708,
    0.013742038980126381,
    0.00028490115073509514,
    0.01807139255106449,
    0.0439131036400795,
    0.00022621784592047334,
    0.015828069299459457,
    0.03833940997719765,
    0.012589996680617332,
    0.0010849692625924945,
    0.02622522972524166,
    0.0013126519042998552,
    0.017673375084996223,
    0.00016666229930706322,
    0.000634990050457418,
    0.030387189239263535,
    0.000359615427441895,
    0.04365028068423271,
    0.04691483825445175,
    0.01223369687795639,
    0.00022518976766150445,
    0.016583874821662903,
    0.015453594736754894,
    5.8432611695025116e-05,
    0.0002507652679923922,
    0.000487627083202824,
    0.014783898368477821,
    0.0008841136004775763,
    0.0007392721017822623,
    8.008346776477993e-05,
    0.00015710476145613939,
    0.01277231890708208,
    0.00016514056187588722,
    6.187103281263262e-05,
    4.155321585130878e-05,
    0.00588594563305378,
    0.00031379738356918097,
    0.0004583308764267713,
    0.0009379255352541804,
    0.015370573848485947,
    0.012892580591142178,
    0.009766586124897003,
    0.00012838069233112037,
    0.006391530390828848,
    0.001052322331815958,
    7.742225716356188e-05,
    0.00023574288934469223,
    0.015562308020889759,
    0.01284544076770544,
    0.00020388368284329772,
    0.010706493631005287,
    0.005138214211910963,
    0.015544790774583817,
    0.016054047271609306,
    6.99608790455386e-05,
    0.00020079956448171288,
    0.0015274721663445234,
    0.015308840200304985,
    0.0006029413780197501,
    0.00010422180639579892,
    0.018024558201432228,
    0.0008285509538836777,
    0.00015579030150547624,
    0.016087641939520836,
    0.0017734257271513343,
    0.015399862080812454,
    0.03066171705722809,
    0.01540478877723217,
    0.0004925706889480352,
    0.04549410939216614,
    0.014981703832745552,
    0.025587771087884903,
    0.030969712883234024,
    0.00020784071239177138,
    0.023982401937246323,
    0.00012831564527004957,
    0.028228869661688805,
    0.0022966591641306877,
    0.015234803780913353,
    0.017737627029418945,
    0.015216857194900513,
    0.015575215220451355,
    7.465203816536814e-05,
    9.002842853078619e-05,
    0.00026315622380934656,
    0.0012081214226782322,
    0.0005902762059122324,
    0.0003482079482637346,
    0.014845224097371101,
    0.015553798526525497,
    0.0453544445335865,
    0.0010371203534305096,
    0.0008221000898629427,
    0.02586217410862446,
    0.01610872521996498,
    0.006877037230879068,
    0.017955733463168144,
    0.013972890563309193,
    0.0001015494271996431,
    0.00010125882545253262,
    0.0439206138253212,
    0.0005084383301436901,
    0.0004979787045158446,
    0.0030461179558187723,
    0.0008914826321415603,
    0.0005662201438099146,
    0.001508198445662856,
    0.01789427362382412,
    0.0005733727011829615,
    0.014361142180860043,
    0.030032310634851456,
    0.00026001891819760203,
    0.00041601876728236675,
    0.02759963646531105,
    0.01659339666366577,
    0.02808731235563755,
    0.0002970378554891795,
    0.000721717020496726,
    0.045813217759132385,
    0.00018679563072510064,
    0.00025823418400250375,
    0.01043311133980751,
    0.00010770629160106182,
    0.00045897738891653717,
    0.015054961666464806,
    0.015598270110785961,
    0.0005730598932132125,
    0.030307505279779434,
    0.01547895185649395,
    0.0003387539181858301,
    0.0003369532059878111,
    0.026918942108750343,
    0.00037104764487594366,
    0.00029923144029453397,
    0.014063956215977669,
    0.015460061840713024,
    0.015454737469553947,
    0.02253483049571514,
    0.00010672428470570594,
    0.0134268244728446,
    0.032998647540807724,
    0.030316993594169617,
    0.015113151632249355,
    0.021512484177947044,
    0.010995309799909592,
    0.030301611870527267,
    0.00013196867075748742,
    0.0013560391962528229,
    0.000611608091276139,
    0.00031676318030804396,
    0.015717510133981705,
    0.000556457438506186,
    0.017352718859910965,
    0.013078943826258183,
    0.008250352926552296,
    0.02409970760345459,
    0.00038198044057935476,
    0.0005436113569885492,
    0.00040771663771010935,
    0.0535881370306015,
    0.012340589426457882,
    0.01646571047604084,
    0.0025230038445442915,
    0.027637749910354614,
    0.0020982662681490183,
    0.018137916922569275,
    0.004030670039355755,
    0.000894807861186564,
    0.0019478191388770938,
    0.015244681388139725,
    0.0005860740784555674,
    0.007087495177984238,
    0.001628026133403182,
    0.0004967155400663614,
    0.013453233055770397,
    0.015915345400571823,
    0.02975434809923172,
    0.0006292969919741154,
    0.0012826875317841768,
    0.00031413615215569735,
    0.0019330361392349005,
    0.029071802273392677,
    0.015391964465379715,
    0.0007415557629428804,
    0.015421898104250431,
    0.016432736068964005,
    0.0012928644428029656,
    0.015379933640360832,
    0.0008501902921125293,
    0.030460171401500702,
    0.01773400790989399,
    0.0008475114591419697,
    0.018063373863697052,
    0.0005510463379323483,
    0.0013088411651551723,
    0.00041154667269438505,
    0.00038525304989889264,
    0.015132901258766651,
    0.01446494460105896,
    0.0126020647585392,
    0.0002742726355791092,
    0.00025004844064824283,
    0.0008082512649707496,
    0.00023562712885905057,
    0.015170538797974586,
    0.01563243195414543,
    0.0007763480534777045,
    0.0002194095286540687,
    0.00015976815484464169,
    0.026505958288908005,
    0.0002150076616089791,
    0.02934976853430271,
    0.030187241733074188,
    0.0001725223264656961,
    0.0003440891159698367,
    0.029823530465364456,
    0.015752337872982025,
    0.014124910347163677,
    0.02851874753832817,
    0.02789910137653351,
    0.01367691159248352,
    0.015639614313840866,
    0.015762247145175934,
    0.00036973803071305156,
    0.0002113375230692327,
    0.00023651306401006877,
    0.029790736734867096,
    0.00022782493033446372,
    0.03048979490995407,
    0.0009970199316740036,
    0.021048886701464653,
    0.0017812792211771011,
    0.001262303558178246,
    0.0003941772738471627,
    0.015042661689221859,
    0.03096378594636917,
    0.0011943744029849768,
    0.0010223030112683773,
    0.0003775822406169027,
    0.0004853301797993481,
    0.0001789617963368073,
    0.01701219379901886,
    0.0005107664619572461,
    0.03108355775475502,
    0.00019722750585060567,
    0.016145169734954834,
    0.011725963093340397,
    0.01592293567955494,
    0.0003475321573205292,
    0.015471132472157478,
    0.00047279917635023594,
    0.00023734153364785016,
    8.451359462924302e-05,
    0.00025419157464057207,
    0.015057291835546494,
    0.0002798956702463329,
    0.028599020093679428,
    0.031648773699998856,
    0.029276177287101746,
    0.027688950300216675,
    0.00010470881534274668,
    0.08290407061576843,
    0.005551232025027275,
    0.00023085757857188582,
    0.010114369913935661,
    0.00021159014431759715,
    0.0028639081865549088,
    0.013380383141338825,
    0.012913133017718792,
    0.00033415554207749665,
    0.00022458870080299675,
    0.00017997050599660724,
    0.00021646925597451627,
    0.015391885302960873,
    0.000399752811063081,
    0.0002576879342086613,
    0.00031210511224344373,
    0.03010542504489422,
    0.010576874949038029,
    0.00907331146299839,
    0.0002789847203530371,
    0.015560275875031948,
    0.0010455604642629623,
    0.01517398003488779,
    0.010328941978514194,
    0.0016846689395606518,
    0.015310642309486866,
    0.0005518397083505988,
    0.041512325406074524,
    0.012691539712250233,
    0.00078157230746001,
    0.02499343827366829,
    0.00031204053084366024,
    0.0004890566924586892,
    0.0003367446188349277,
    0.0005644009215757251,
    0.0008364853565581143,
    0.057048048824071884,
    0.0003023566969204694,
    0.0006100702448748052,
    0.0003492407558951527,
    0.00016324564057867974,
    0.0002395946648903191,
    0.015121981501579285,
    0.026851888746023178,
    0.0001778682053554803,
    0.028377847746014595,
    0.006253814324736595,
    0.014751136302947998,
    0.0007551563321612775,
    0.04233159124851227,
    0.01429620012640953,
    0.0001587207952979952,
    0.015519076958298683,
    0.015694327652454376,
    0.011067512445151806,
    0.00011461017129477113,
    0.0002471129409968853,
    0.012836846522986889,
    0.015353423543274403,
    0.01528002880513668,
    0.015465903095901012,
    0.01576020009815693,
    0.0003128181560896337,
    0.00024489531642757356,
    0.015367047861218452,
    0.015268323011696339,
    0.015397941693663597,
    0.00016000802861526608,
    0.0002480258699506521,
    0.015090775676071644,
    0.012805735692381859,
    0.01597335934638977,
    0.0003223274543415755,
    0.00017723812197800726,
    0.0005308373365551233,
    0.0002454877831041813,
    0.015516971237957478,
    0.030003482475876808,
    9.733517072163522e-05,
    0.019582102075219154,
    0.014997093006968498,
    6.203153316164389e-05,
    0.0044492799788713455,
    0.0001666342723183334,
    0.000390935514587909,
    0.00017123689758591354,
    0.013988487422466278,
    0.005473269149661064,
    0.014331459999084473,
    0.00016219090321101248,
    0.0002416310308035463,
    0.031308095902204514,
    0.014802348800003529,
    0.014693418517708778,
    0.00033508861088193953,
    0.015482579357922077,
    0.0002040151011897251,
    6.619031046284363e-05,
    0.01494589727371931,
    0.00015482035814784467,
    0.015120869502425194,
    0.01177094504237175,
    0.01809045486152172,
    0.00037683284608647227,
    0.00021760957315564156,
    0.015055404044687748,
    0.00044245479512028396,
    0.00031696580117568374,
    0.02969469502568245,
    0.00011411056766519323,
    0.015272034332156181,
    0.0007108902791514993,
    0.027342673391103745,
    0.0007443273207172751,
    0.014944354072213173,
    0.01567337103188038,
    0.012354407459497452,
    0.015331678092479706,
    0.001656198757700622,
    0.015037748031318188,
    0.030857089906930923,
    0.01535380631685257,
    0.00026421237271279097,
    0.017771482467651367,
    0.0002663050254341215,
    0.00027268374105915427,
    0.01460625883191824,
    0.00011508812895044684,
    0.015209222212433815,
    0.00014566702884621918,
    0.0002786243858281523,
    0.0003968025848735124,
    0.025872521102428436,
    0.01329673919826746,
    0.01503381785005331,
    0.00040984965744428337,
    0.014064598828554153,
    0.0005535854143090546,
    0.000201523449504748,
    0.015804732218384743,
    8.653473923914135e-05,
    0.015630999580025673,
    0.017585374414920807,
    0.015622171573340893,
    0.00018786014697980136,
    0.00011944200377911329,
    0.02524581551551819,
    0.04566463455557823,
    0.0005305579397827387,
    0.006467864848673344,
    0.0001332597603322938,
    0.015390263870358467,
    0.0005072885542176664,
    0.012994745746254921,
    0.013910066336393356,
    0.000850529526360333,
    0.00027291648439131677,
    0.0002839500375557691,
    0.013451113365590572,
    0.01279530581086874,
    0.0006454988615587354,
    0.0008300364133901894,
    0.029380381107330322,
    0.015341957099735737,
    0.020898912101984024,
    0.00019478934700600803,
    0.037650834769010544,
    0.012701144441962242,
    0.0011482583358883858,
    0.018739866092801094,
    0.0006413403898477554,
    0.00018778305093292147,
    0.0156466756016016,
    0.02414681203663349,
    0.01570570096373558,
    0.01465875655412674,
    0.028358951210975647,
    0.030256368219852448,
    0.01572714000940323,
    0.0001691666548140347,
    0.00027771477471105754,
    0.00049294822383672,
    0.00010954645404126495,
    0.043930813670158386,
    0.010644263587892056,
    0.046569012105464935,
    0.015321429818868637,
    0.0003394510713405907,
    0.0007398759480565786,
    0.00016107241390272975,
    0.015522490255534649,
    0.015453112311661243,
    0.0009505644557066262,
    6.933689292054623e-05,
    0.015363408252596855,
    0.015699779614806175,
    0.03840433433651924,
    0.0006049826042726636,
    0.0001518038334324956,
    0.012276184745132923,
    0.03054060973227024,
    0.0008440993842668831,
    0.00014937670493964106,
    0.00013428553938865662,
    0.03144579008221626,
    0.015086174011230469,
    0.0006866200128570199,
    0.0006837625405751169,
    0.0003004667232744396,
    0.014456691220402718,
    0.0001077616834663786,
    0.012651525437831879,
    0.014866090379655361,
    0.0012093675322830677,
    0.00010864643263630569,
    0.015239490196108818,
    0.028567830100655556,
    0.014442799612879753,
    0.00010444298823131248,
    0.015303418971598148,
    0.00018567794177215546,
    0.0005499999970197678,
    0.00012377524399198592,
    0.0024432330392301083,
    0.000624003354460001,
    0.010580703616142273,
    0.0002234788698842749,
    0.015336737968027592,
    0.00016019649046938866,
    0.013917622156441212,
    0.0002885637222789228,
    0.015312131494283676,
    0.000142726581543684,
    0.01495788898319006,
    0.01520967110991478,
    0.00025698391254991293,
    8.606971096014604e-05,
    0.000332489114953205,
    0.001116001745685935,
    0.00018341517716180533,
    0.00021042164007667452,
    0.00020949667668901384,
    0.015390896238386631,
    0.010456695221364498,
    0.030606897547841072,
    0.00034090777626261115,
    7.993481995072216e-05,
    0.016383297741413116,
    0.015490648336708546,
    0.01541498489677906,
    9.074582339962944e-05,
    0.00016881978081073612,
    8.609094220446423e-05,
    0.009537900798022747,
    0.00021090777590870857,
    0.00803854875266552,
    0.013478604145348072,
    0.0006901014712639153,
    0.00017757434397935867,
    0.00017348292749375105,
    0.010984912514686584,
    0.0003678536741062999,
    0.000474702101200819,
    0.022360173985362053,
    9.809788025449961e-05,
    0.0010449164547026157,
    0.024311894550919533,
    0.0010015643201768398,
    0.031981460750103,
    0.010297760367393494,
    0.00044899136992171407,
    0.0014872734900563955,
    0.0013766821939498186,
    0.002383012557402253,
    0.0017481324030086398,
    0.00019003805937245488,
    0.0002605991321615875,
    0.0001886063109850511,
    0.0006266846903599799,
    7.349914812948555e-05,
    0.01560109481215477,
    0.015210754238069057,
    0.026057183742523193,
    0.00028378854040056467,
    0.0005109765334054828,
    0.00011436725617386401,
    6.546691292896867e-05,
    0.015772627666592598,
    0.01538002397865057,
    0.00019066051754634827,
    0.01564495451748371,
    0.029199568554759026,
    0.0006373600335791707,
    0.00105666380841285,
    0.00015872775111347437,
    0.015162358991801739,
    0.015741288661956787,
    0.00021230298443697393,
    0.00010896057938225567,
    0.01445969007909298,
    0.01583224907517433,
    0.013541880995035172,
    0.0005199768929742277,
    0.028043096885085106,
    0.00012850193888880312,
    0.027944114059209824,
    0.015984488651156425,
    0.04069244861602783,
    0.0002852313336916268,
    0.03275814652442932,
    0.015443593263626099,
    0.011863898485898972,
    0.015578052029013634,
    0.010755790397524834,
    0.00035395962186157703,
    0.015298104844987392,
    0.030566701665520668,
    0.0001135557540692389,
    0.015463873744010925,
    0.002569905947893858,
    0.028877103701233864,
    0.013571487739682198,
    0.00010462789214216173,
    0.0078823147341609,
    0.0032481374219059944,
    0.0001041028808685951,
    0.0002832903410308063,
    0.00013257769751362503,
    0.0001838617754401639,
    0.026679014787077904,
    0.0004817695007659495,
    0.00011777866166085005,
    0.0011506143491715193,
    0.0030577974393963814,
    0.00832345336675644,
    0.0009068879298865795,
    0.017073221504688263,
    0.00030608667293563485,
    0.011719925329089165,
    0.002642611041665077,
    0.010949828661978245,
    0.00223779259249568,
    0.0003049538645427674,
    0.014770259149372578,
    0.0006128007080405951,
    0.002432296983897686,
    0.031099464744329453,
    0.009849971160292625,
    0.014823542907834053,
    0.0019031146075576544,
    0.004191512707620859,
    0.0012440934078767896,
    0.00016478760517202318,
    0.034015461802482605,
    0.0007860370096750557,
    0.00019270162738393992,
    0.041484758257865906,
    0.000342252547852695,
    0.029661957174539566,
    0.01557702012360096,
    0.00017368150292895734,
    0.00023762640194036067,
    0.030827170237898827,
    0.0008456816431134939,
    0.0015580131439492106,
    0.0009358105016872287,
    0.00024013867368921638,
    0.00016949560085777193,
    0.015757054090499878,
    0.0004828290839213878,
    0.012081166729331017,
    0.015518196858465672,
    0.00022964022355154157,
    0.037796325981616974,
    0.00019256194354966283,
    0.015473521314561367,
    0.016120176762342453,
    0.027617186307907104,
    0.012888861820101738,
    0.0151547035202384,
    0.0030250116251409054,
    0.015414942055940628,
    0.0404205322265625,
    0.042230475693941116,
    0.0008577409898862243,
    0.01462982315570116,
    0.0004876843886449933,
    0.00021002982975915074,
    0.015515133738517761,
    0.030313413590192795,
    0.0032072479370981455,
    7.762393215671182e-05,
    0.007430206052958965,
    0.00022407615324482322,
    0.023841265588998795,
    0.00374419754371047,
    0.01559535227715969,
    0.045471638441085815,
    0.029661037027835846,
    0.0310821570456028,
    0.014601998962461948,
    0.012138629332184792,
    0.015053019858896732,
    0.014923474751412868,
    0.000705074577126652,
    0.01635071448981762,
    0.0002495047519914806,
    0.00015186230302788317,
    0.014585420489311218,
    0.015977049246430397,
    0.028073228895664215,
    0.0003183705557603389,
    0.0004043798253405839,
    0.0031628073193132877,
    0.008323248475790024,
    0.01579878106713295,
    0.012354311533272266,
    0.015298329293727875,
    0.01387113519012928,
    0.00016361899906769395,
    0.0009305474814027548,
    0.01514222752302885,
    0.011075316928327084,
    0.0002544905582908541,
    0.00016250167391262949,
    0.04497402906417847,
    0.008431441150605679,
    0.0030121956951916218,
    0.0003288856241852045,
    0.0021657540928572416,
    0.020276624709367752,
    0.013084480538964272,
    0.001175461569800973,
    0.01653140038251877,
    0.0004840891342610121,
    0.0145814698189497,
    0.00028389005456119776,
    0.04084653779864311,
    0.04486602172255516,
    0.0005959194386377931,
    0.01654532551765442,
    0.0005361703224480152,
    0.0007204296998679638,
    0.00023369156406261027,
    0.015282798558473587,
    0.01747800223529339,
    0.0001345192431472242,
    0.012865843251347542,
    0.013733004219830036,
    0.011480892077088356,
    0.00032125908182933927,
    0.00039689982077106833,
    0.015278523787856102,
    0.01047223899513483,
    0.02362818457186222,
    0.001748077804222703,
    0.0007197430822998285,
    0.0014054183848202229,
    0.0003225118853151798,
    0.012454519048333168,
    0.0006354926736094058,
    0.014756754040718079,
    0.015433311462402344,
    0.00037903053453192115,
    0.00027558422880247235,
    0.0003752371994778514,
    0.024329140782356262,
    0.013803868554532528,
    0.014384789392352104,
    0.015346887521445751,
    0.0004236215609125793,
    0.004592126235365868,
    0.02572721801698208,
    0.0165091659873724,
    0.04602714255452156,
    0.0004060033825226128,
    0.0005057197413407266,
    0.015250611118972301,
    0.009722217917442322,
    0.013564948923885822,
    0.000417607428971678,
    0.023491647094488144,
    0.0013460918562486768,
    0.022258557379245758,
    0.0007320056320168078,
    0.01896938681602478,
    0.0003483393811620772,
    0.0002838725340552628,
    0.030534876510500908,
    9.950280946213752e-05,
    0.00016501356731168926,
    0.0001577498478582129,
    0.0007101171649992466,
    0.015162159688770771,
    0.001517566037364304,
    0.014866884797811508,
    0.014865690842270851,
    0.029362643137574196,
    0.002329994458705187,
    0.01611548475921154,
    0.01454111933708191,
    0.001963968388736248,
    0.015687791630625725,
    0.0012190195266157389,
    0.015467210672795773,
    0.0012514283880591393,
    0.013355663046240807,
    0.001064653042703867,
    0.00017008633585646749,
    0.024866841733455658,
    0.030140196904540062,
    7.943774107843637e-05,
    0.0003442465967964381,
    0.009500683285295963,
    0.015875188633799553,
    0.0003330590552650392,
    0.015927676111459732,
    0.0015171156264841557,
    0.024466142058372498,
    0.00018394477956462651,
    0.014437723904848099,
    0.015615105628967285,
    0.004567409865558147,
    0.0006018500425852835,
    0.00018309635925106704,
    0.000848333234898746,
    0.0308581180870533,
    0.015305140055716038,
    0.014859436079859734,
    0.015384134836494923,
    0.0003341945994179696,
    0.009112573228776455,
    0.014995229430496693,
    0.014829210937023163,
    0.0021177774760872126,
    0.00048681581392884254,
    0.014422517269849777,
    0.016626764088869095,
    0.030217181891202927,
    0.01969076134264469,
    0.01508217304944992,
    0.0007741928566247225,
    0.01939394511282444,
    0.015113056637346745,
    0.029367707669734955,
    0.00019205891294404864,
    0.014899291098117828,
    0.014207478612661362,
    0.026079047471284866,
    0.00035540491808205843,
    0.004097736906260252,
    0.0013610681053251028,
    0.02987557090818882,
    0.0006717827054671943,
    0.0006988422246649861,
    0.0002651213435456157,
    0.00018986189388670027,
    0.001383631955832243,
    0.013340989127755165,
    0.016030536964535713,
    0.012098084203898907,
    0.0010358020663261414,
    0.013395892456173897,
    0.0006423041922971606,
    0.0005244818166829646,
    0.025021014735102654,
    0.0002754197921603918,
    0.01663021370768547,
    0.022038592025637627,
    0.012671560980379581,
    0.0010843495838344097,
    0.0001045387689373456,
    0.0008683787891641259,
    0.0009592111455276608,
    0.0003115397412329912,
    0.034721728414297104,
    0.04487710818648338,
    0.0013384735211730003,
    0.028742972761392593,
    0.0005737942410632968,
    0.0009130322141572833,
    0.026167169213294983,
    0.029883569106459618,
    0.028910601511597633,
    0.00085391168249771,
    0.0007878287578932941,
    0.0017134223598986864,
    0.022218748927116394,
    0.00025799081777222455,
    0.00018724512483458966,
    0.0006265771226026118,
    0.02211395651102066,
    0.01526560913771391,
    0.00018660220666788518,
    0.000718587776646018,
    0.00017279363237321377,
    0.005369863472878933,
    0.01684889942407608,
    0.0008289283141493797,
    0.029595183208584785,
    0.01522549893707037,
    0.0008810374420136213,
    0.015482008457183838,
    0.02219270169734955,
    0.0001095298066502437,
    0.00021422430290840566,
    0.015533537603914738,
    0.0002534127270337194,
    0.03512294963002205,
    0.00014239540905691683,
    0.00013800847227685153,
    0.014979428611695766,
    0.0025370412040501833,
    0.015126177109777927,
    0.011790665797889233,
    0.015327274799346924,
    0.015350019559264183,
    0.00017047282017301768,
    0.01526697538793087,
    0.0075400881469249725,
    0.035255588591098785,
    0.0003030329826287925,
    0.002604471053928137,
    0.0011280353646725416,
    0.0005854223854839802,
    0.016415758058428764,
    0.00022694579092785716,
    0.0004195683286525309,
    0.00022257048112805933,
    0.0001241325808223337,
    0.014661925844848156,
    0.00023412724840454757,
    0.0008729038527235389,
    0.015988120809197426,
    0.030486389994621277,
    0.00022544569219462574,
    0.0003903634788002819,
    0.0001266500330530107,
    0.0009025256149470806,
    0.00013734548701904714,
    0.00020042173855472356,
    0.015517402440309525,
    0.011934882029891014,
    0.014380567707121372,
    0.00034118545590899885,
    0.015457545407116413,
    0.030278341844677925,
    0.00019181499374099076,
    0.030590170994400978,
    0.0013448322424665093,
    7.099000504240394e-05,
    0.014711053110659122,
    0.00010206653678324074,
    5.3225150622893125e-05,
    0.02641035057604313,
    0.0006565327057614923,
    0.015324694104492664,
    0.015206108801066875,
    0.0001419635082129389,
    0.01036746148020029,
    0.00018277898197993636,
    0.0010058949701488018,
    0.00031422392930835485,
    9.055055124917999e-05,
    7.499218918383121e-05,
    9.369324834551662e-05,
    0.015499790199100971,
    0.00013137694622855633,
    0.00030932656954973936,
    0.002555119339376688,
    0.015401357784867287,
    0.00022697358508594334,
    0.01543433591723442,
    0.015592031180858612,
    0.001220053993165493,
    0.012643407098948956,
    0.01565912552177906,
    0.00017366923566441983,
    0.010967640206217766,
    0.00013048517575953156,
    0.03052271157503128,
    0.0001976910571102053,
    0.0005504637956619263,
    0.03200451657176018,
    0.00012569187674671412,
    0.00010903152724495158,
    0.01581658236682415,
    0.020097289234399796,
    6.874086102470756e-05,
    0.015582667663693428,
    0.0001942327944561839,
    0.014719026163220406,
    0.00030250498093664646,
    0.00017894725897349417,
    0.0003376233798917383,
    0.0009308843873441219,
    0.02742120623588562,
    0.029653124511241913,
    0.0002643236075527966,
    0.00044276798143982887,
    9.132716513704509e-05,
    0.015306852757930756,
    0.00035377341555431485,
    0.00010684213339118287,
    0.01528714969754219,
    0.00011463808186817914,
    0.01613784395158291,
    0.01470438577234745,
    0.01541141513735056,
    0.027544919401407242,
    0.0002942077990155667,
    0.011266408488154411,
    0.0004212200874462724,
    0.007511170580983162,
    0.0003841051075141877,
    0.00013159200898371637,
    0.023546651005744934,
    0.015284988097846508,
    0.0003131144621875137,
    0.03861190751194954,
    0.00018304500554222614,
    0.0004969151923432946,
    0.028628647327423096,
    0.015285703353583813,
    0.0003452685195952654,
    0.00015380866534542292,
    0.000137942741275765,
    0.015442212112247944,
    0.00042290781857445836,
    0.0008972900686785579,
    0.014675779268145561,
    0.015545040369033813,
    0.0014648266369476914,
    0.020954785868525505,
    0.01548007782548666,
    0.00027771928580477834,
    0.03655938059091568,
    0.01830955781042576,
    0.00030124158365651965,
    0.030187003314495087,
    0.0003984971554018557,
    0.04233848303556442,
    0.015471694990992546,
    0.0023912927135825157,
    0.015294836834073067,
    0.0012421440333127975,
    0.00018680251378100365,
    0.02852841094136238,
    0.0007382757030427456,
    0.031188316643238068,
    0.015134917572140694,
    0.0013831562828272581,
    0.000151034037116915,
    0.00027743889950215816,
    0.0005578780546784401,
    0.006253867410123348,
    0.02657746896147728,
    0.0019400013843551278,
    0.0029454221948981285,
    0.015134377405047417,
    0.0008150289067998528,
    0.015314646065235138,
    0.012361327186226845,
    0.015315094962716103,
    0.00023339649487752467,
    0.016370855271816254,
    0.0005330771673470736,
    0.0001779393496690318,
    0.019719615578651428,
    0.03535979241132736,
    0.030640512704849243,
    0.03013833798468113,
    0.015008185990154743,
    0.009293071925640106,
    0.014834843575954437,
    0.014826631173491478,
    0.0017419835785403848,
    0.001967070857062936,
    0.015021879225969315,
    0.00046773249050602317,
    0.0003833487571682781,
    0.007857087068259716,
    0.0148650873452425,
    0.026580162346363068,
    0.012604829855263233,
    0.0003669686848297715,
    0.0030108485370874405,
    0.028646808117628098,
    0.014941360801458359,
    0.0019355122931301594,
    0.01051468774676323,
    0.00886593572795391,
    0.015122336335480213,
    0.012905171141028404,
    0.015483768656849861,
    0.012381634674966335,
    0.0006126217194832861,
    0.011689530685544014,
    0.030923595651984215,
    0.030457349494099617,
    0.021936357021331787,
    0.016198694705963135,
    0.00046516890870407224,
    0.016238627955317497,
    0.001349349389784038,
    0.016561614349484444,
    0.01609800197184086,
    0.025908829644322395,
    0.023544125258922577,
    0.014972185716032982,
    0.032683782279491425,
    0.014768256805837154,
    0.0059674824588000774,
    0.0002574251848272979,
    0.018091751262545586,
    0.0041418857872486115,
    0.004138812888413668,
    0.03147153556346893,
    0.008845037780702114,
    0.0030392445623874664,
    0.0025985133834183216,
    0.00025750562781468034,
    0.0013283276930451393,
    0.0018228600965812802,
    0.015450550243258476,
    0.0003715182829182595,
    0.02479100041091442,
    0.03274896740913391,
    0.014692394062876701,
    0.015086929313838482,
    0.011666988022625446,
    0.0155424103140831,
    0.0002625649212859571,
    0.016859479248523712,
    0.013133600354194641,
    0.015478342771530151,
    0.012434160336852074,
    0.0002652627299539745,
    0.00038421235512942076,
    0.0002711527922656387,
    0.013536364771425724,
    0.015220127999782562,
    0.030193721875548363,
    0.0004337278369348496,
    0.0007053486770018935,
    0.018773626536130905,
    0.012393497861921787,
    0.0014110496267676353,
    0.029246123507618904,
    0.0002505177981220186,
    0.0016635173233225942,
    0.002015435602515936,
    0.00015990804240573198,
    0.015214205719530582,
    0.00035614328226074576,
    0.00018967795767821372,
    0.0002151872613467276,
    0.015604774467647076,
    0.02998751774430275,
    0.01323832105845213,
    0.01563737727701664,
    0.014259278774261475,
    0.027126707136631012,
    0.0007361664902418852,
    0.00024097907589748502,
    0.03014485538005829,
    0.01452723890542984,
    0.01619502156972885,
    0.014031203463673592,
    0.013278947211802006,
    0.013942256569862366,
    0.007307325955480337,
    0.0003759434912353754,
    0.02216760627925396,
    0.001338255126029253,
    0.016224462538957596,
    0.00029821047792211175,
    0.000526757794432342,
    0.028803903609514236,
    0.01578030176460743,
    0.020370926707983017,
    0.013967221602797508,
    0.012956440448760986,
    0.0010460885241627693,
    0.014578894712030888,
    0.029234685003757477,
    0.015105050057172775,
    0.015630442649126053,
    0.03947748616337776,
    0.02977796085178852,
    0.0005379035719670355,
    0.029173212125897408,
    0.0009699878864921629,
    0.0003456300182733685,
    0.02780403383076191,
    0.014766095206141472,
    0.0001756714191287756,
    0.0004016677848994732,
    0.0006810496561229229,
    0.01523964200168848,
    0.014918355271220207,
    0.0003828658373095095,
    0.011966047808527946,
    0.015425276011228561,
    0.01565971039235592,
    0.0022095167078077793,
    0.014947263523936272,
    0.02948875166475773,
    0.02027449756860733,
    0.0004285470931790769,
    0.02629501186311245,
    0.015330514870584011,
    0.015263223089277744,
    8.018326479941607e-05,
    0.009591530077159405,
    0.0011874421034008265,
    0.0152127081528306,
    0.016257908195257187,
    9.146469528786838e-05,
    0.0002239252789877355,
    0.01102737057954073,
    0.0001623195712454617,
    0.00019019891624338925,
    0.0006144752842374146,
    0.0010532314190641046,
    0.00010334572289139032,
    0.01307098288089037,
    0.0001315951521974057,
    0.028916968032717705,
    0.01215701550245285,
    0.0008582922164350748,
    0.008969738148152828,
    0.0009483644971624017,
    0.000806763709988445,
    0.014310183934867382,
    0.010979142040014267,
    0.0030091064982116222,
    0.015295103192329407,
    0.00040000508306548,
    0.014648287557065487,
    0.00019420433090999722,
    0.0007733665988780558,
    0.0003484324552118778,
    0.014055759645998478,
    0.008795386180281639,
    0.00626010075211525,
    0.015558939427137375,
    0.044781364500522614,
    0.01319938525557518,
    0.014456267468631268,
    0.029728081077337265,
    0.013241080567240715,
    0.013623087666928768,
    0.0012736755888909101,
    0.00014881185779813677,
    0.028432561084628105,
    0.028870001435279846,
    0.01566116325557232,
    0.00021584724890999496,
    0.015508513897657394,
    0.0002442586119286716,
    0.0004748840001411736,
    0.00042730552377179265,
    0.01593402773141861,
    0.015690315514802933,
    0.03870313987135887,
    0.000710633466951549,
    0.00018720560183282942,
    0.014203074388206005,
    0.008554903790354729,
    0.015545743517577648,
    0.0015426004538312554,
    0.015376662835478783,
    0.01513266284018755,
    0.02290498837828636,
    0.027941320091485977,
    0.031359970569610596,
    0.013759005814790726,
    0.011199861764907837,
    0.0010032054269686341,
    0.0006221719086170197,
    0.00029822264332324266,
    0.015103943645954132,
    0.0006319677922874689,
    0.00692442711442709,
    0.00035640731221064925,
    0.0004129289009142667,
    0.012414110824465752,
    0.015407039783895016,
    0.016338855028152466,
    0.011136049404740334,
    0.01584720052778721,
    0.016011610627174377,
    0.00958678126335144,
    0.015907425433397293,
    0.03521023690700531,
    0.016362665221095085,
    0.00030088660423643887,
    0.0148596977815032,
    0.0023130737245082855,
    0.00023714553390163928,
    0.0005396961933001876,
    0.0012630261480808258,
    0.00038436322938650846,
    0.016977941617369652,
    0.0009295440395362675,
    0.06368366628885269,
    0.009908564388751984,
    0.0446990542113781,
    0.0014254356501623988,
    0.015789173543453217,
    0.025322865694761276,
    0.015110502950847149,
    0.02364421635866165,
    0.0016197459772229195,
    0.011172411032021046,
    0.017263535410165787,
    0.0007404262432828546,
    0.000486761680804193,
    0.01024583075195551,
    0.018469592556357384,
    0.0014831123407930136,
    0.0014509721659123898,
    0.023295875638723373,
    0.0005884449928998947,
    0.01579034887254238,
    0.0160914845764637,
    0.0018299536313861609,
    0.0008288432727567852,
    0.005468385759741068,
    0.0007155073108151555,
    0.034002307802438736,
    0.0016084280796349049,
    0.00045746215619146824,
    0.04619301110506058,
    0.016217295080423355,
    0.0002875937498174608,
    0.0005637825233861804,
    0.022867394611239433,
    0.023451153188943863,
    0.010241498239338398,
    0.0001883763907244429,
    0.00039052843931131065,
    0.01012023538351059,
    0.00034560903441160917,
    0.00032872764859348536,
    0.00044276879634708166,
    0.015515265986323357,
    0.04230302944779396,
    0.05449385941028595,
    0.01469640713185072,
    0.00017956530791707337,
    0.0001408774987794459,
    0.001861659693531692,
    0.01527685858309269,
    0.0020974637009203434,
    0.0006984397768974304,
    0.0001550503948237747,
    0.008212064392864704,
    0.0011143411975353956,
    0.015386258251965046,
    0.00045661721378564835,
    0.007763896603137255,
    0.0013018284225836396,
    0.004737865179777145,
    0.0002600524458102882,
    0.002332506701350212,
    0.00014665343041997403,
    0.04550221562385559,
    0.031049713492393494,
    0.00019654679636005312,
    0.0006463052122853696,
    0.00016066685202531517,
    0.0015796356601640582,
    0.025764597579836845,
    0.00026560298283584416,
    0.005173543933779001,
    0.015462905168533325,
    0.01738540269434452,
    0.015227251686155796,
    0.014078878797590733,
    0.013476266525685787,
    0.014834906905889511,
    0.013742508366703987,
    0.015338241122663021,
    0.02288029156625271,
    0.014982800930738449,
    0.00041072370368056,
    0.012760059908032417,
    0.0008621779270470142,
    0.0002756301546469331,
    0.00011119703412987292,
    0.00024363797274418175,
    0.0008749885018914938,
    0.015441663563251495,
    6.431898509617895e-05,
    0.00026894942857325077,
    0.00220487336628139,
    0.01529904454946518,
    0.015345355495810509,
    0.029492497444152832,
    0.0004919482162222266,
    0.00015828786126803607,
    0.015399769879877567,
    0.00013865331129636616,
    0.015485968440771103,
    0.015286503359675407,
    0.02803228422999382,
    0.0001838328898884356,
    0.01633332669734955,
    0.001246984233148396,
    0.013207460753619671,
    0.029544349759817123,
    8.56241094879806e-05,
    0.01417134515941143,
    0.00011233899567741901,
    0.012683240696787834,
    0.015592004172503948,
    0.0003185054811183363,
    0.0020130134653300047,
    0.0002290190604981035,
    0.002838107058778405,
    0.018703054636716843,
    0.0005255553405731916,
    0.00037878798320889473,
    0.015116926282644272,
    0.014001570641994476,
    0.0001685135212028399,
    0.00023888782016001642,
    0.008845079690217972,
    0.0009154421859420836,
    0.02493375912308693,
    0.0003868465719278902,
    0.00929372850805521,
    9.079046139959246e-05,
    0.04318304359912872,
    0.015196087770164013,
    0.0001550167507957667,
    0.001012651715427637,
    0.01414079312235117,
    0.002435771282762289,
    0.013092891313135624,
    0.014958102256059647,
    0.022849883884191513,
    0.002974563278257847,
    0.029766302555799484,
    0.01653614081442356,
    0.016095703467726707,
    0.014192403294146061,
    0.0002521884744055569,
    0.00969591923058033,
    0.013583425432443619,
    0.02779855765402317,
    0.00021314583136700094,
    0.014574040658771992,
    0.00013529090210795403,
    0.001990262884646654,
    0.00018753824406303465,
    0.00954127125442028,
    0.011869758367538452,
    0.014999695122241974,
    0.006325488910079002,
    0.00019563488604035228,
    0.00028910377295687795,
    0.00032885692780837417,
    0.00030845770379528403,
    0.0009860711870715022,
    0.01718793250620365,
    0.015333233401179314,
    0.00020095771469641477,
    0.0003070707607548684,
    0.020254187285900116,
    0.016844963654875755,
    0.0005493200733326375,
    0.00023085137945599854,
    0.013118604198098183,
    0.0003173862351104617,
    0.014290536753833294,
    0.0007898281328380108,
    0.00034390133805572987,
    6.908430077601224e-05,
    0.00018952325626742095,
    0.0005019298987463117,
    0.00028425181517377496,
    0.014760427176952362,
    0.0029856935143470764,
    0.00024125599884428084,
    0.01268630102276802,
    0.01394532062113285,
    0.0005729306722059846,
    0.004938172176480293,
    0.014748536050319672,
    0.021413562819361687,
    0.00018646300304681063,
    0.007444855757057667,
    0.005047486163675785,
    0.00023788811813574284,
    0.014574474655091763,
    0.009049840271472931,
    0.020158778876066208,
    0.0014825364341959357,
    0.0016830386593937874,
    0.04436763375997543,
    0.0009905839106068015,
    0.0009174371371045709,
    0.030896496027708054,
    0.030913272872567177,
    0.0009135581785812974,
    0.03664616495370865,
    0.0048878067173063755,
    0.0005842223181389272,
    0.00036518723936751485,
    0.008692692033946514,
    0.0008162270532920957,
    0.028095852583646774,
    0.015677982941269875,
    0.014654801227152348,
    0.0008367533446289599,
    0.030155261978507042,
    0.015266631729900837,
    0.00028451927937567234,
    0.029168132692575455,
    0.0021439495030790567,
    0.015228625386953354,
    0.03137805685400963,
    0.012312560342252254,
    0.017891263589262962,
    0.03124396502971649,
    0.0149916410446167,
    0.03194340318441391,
    0.028711512684822083,
    0.02227814868092537,
    0.014908858574926853,
    0.01649519056081772,
    0.021155696362257004,
    0.015327557921409607,
    0.00039415620267391205,
    0.00027754117036238313,
    0.001676474348641932,
    0.0015688813291490078,
    0.00022959703346714377,
    0.0009086120408028364,
    0.0031663270201534033,
    0.04245278984308243,
    0.0003212669398635626,
    0.001876796712167561,
    0.00026304321363568306,
    0.005552636459469795,
    0.017036965116858482,
    0.0011380601208657026,
    0.01277652196586132,
    0.029580920934677124,
    0.003947891294956207,
    0.0006055697449482977,
    0.030494146049022675,
    0.027996636927127838,
    0.015179741196334362,
    0.030656127259135246,
    0.012375837191939354,
    0.00011682982585625723,
    0.0148056885227561,
    0.014920114539563656,
    0.015355314128100872,
    0.00021641368221025914,
    0.0157216377556324,
    0.00011223721958231181,
    0.015260247513651848,
    0.014510862529277802,
    0.00031392689561471343,
    0.016327016055583954,
    0.015046696178615093,
    0.0002946582972072065,
    0.00019189940940123051,
    0.00034967163810506463,
    0.01254426222294569,
    0.030576268211007118,
    0.020106730982661247,
    0.0006066322093829513,
    0.014953291043639183,
    0.0002946580352727324,
    0.0004978932556696236,
    0.00017254221893381327,
    0.014656963758170605,
    0.0006871902151033282,
    0.014716745354235172,
    0.027578167617321014,
    0.0001669716730248183,
    0.013706478290259838,
    0.0008589792414568365,
    0.014843088574707508,
    0.00019670270557980984,
    0.012954121455550194,
    0.0003708487201947719,
    0.014888819307088852,
    0.030293187126517296,
    0.01496097631752491,
    0.04311511665582657,
    0.00040455549606122077,
    0.013319902122020721,
    0.03167589008808136,
    0.027513224631547928,
    0.01552850566804409,
    0.02943311259150505,
    0.021832972764968872,
    0.015027003362774849,
    0.014955347403883934,
    0.0008758706972002983,
    0.016870664432644844,
    0.00912017934024334,
    0.002649447415024042,
    0.01463607419282198,
    0.00040742295095697045,
    0.012374852783977985,
    0.02584906667470932,
    0.00038001546636223793,
    0.0012045889161527157,
    0.0017049540765583515,
    0.0004180611576884985,
    0.014180037193000317,
    0.02885592356324196,
    0.0003965416981372982,
    0.0003155468439217657,
    0.023999646306037903,
    0.007824677973985672,
    0.0005569303757511079,
    0.0003072625258937478,
    0.00015025699394755065,
    0.01590104214847088,
    0.029616815969347954,
    0.002001949120312929,
    0.0002747381804510951,
    0.001304490608163178,
    0.000361374783096835,
    0.00013790771481581032,
    0.01229726430028677,
    0.00037792380317114294,
    0.015224333852529526,
    0.0004261053982190788,
    0.01442672684788704,
    0.00027168981614522636,
    0.02626010775566101,
    0.000172420812305063,
    0.0020155974198132753,
    0.006885727867484093,
    0.0004902193322777748,
    0.01784357614815235,
    0.015410020016133785,
    0.015007808804512024,
    0.02937457337975502,
    0.012962957844138145,
    0.014180131256580353,
    0.0006246144184842706,
    0.0005000724922865629,
    0.0004043717053718865,
    0.015094289556145668,
    0.028097299858927727,
    0.014249196276068687,
    0.0005501980194821954,
    0.012729194946587086,
    0.000509120523929596,
    0.0004113822360523045,
    0.04238263517618179,
    0.0005621385062113404,
    0.0008629202493466437,
    0.009443780407309532,
    0.01982393115758896,
    0.026885168626904488,
    0.00014383623783942312,
    0.00030356913339346647,
    0.0014989112969487906,
    0.0009044608450494707,
    0.02761879935860634,
    0.02236797660589218,
    0.0003506322973407805,
    0.01631825789809227,
    0.000285325717413798,
    0.014735414646565914,
    0.0019602766260504723,
    0.00039221919723786414,
    0.01197669468820095,
    0.0057905809953808784,
    0.013679039664566517,
    0.00018539601296652108,
    0.01527162455022335,
    0.005692844279110432,
    0.011137035675346851,
    0.0007645238656550646,
    0.0015248621348291636,
    0.03917036950588226,
    0.0003228636342100799,
    0.041350822895765305,
    0.015740156173706055,
    0.01827557012438774,
    0.014129028655588627,
    0.015952998772263527,
    0.0005152577650733292,
    0.00048745947424322367,
    0.0002924017026089132,
    0.0257957074791193,
    0.010311506688594818,
    0.0007971954764798284,
    0.0002028726739808917,
    0.00013892073184251785,
    0.013603933155536652,
    0.02445330284535885,
    0.000879711820743978,
    0.00014023033145349473,
    0.001280018244870007,
    0.015152077190577984,
    0.0008108006441034377,
    0.0012219703057780862,
    6.8038294557482e-05,
    0.012162643484771252,
    0.00016218684322666377,
    0.00017160031711682677,
    0.0002850881719496101,
    0.015001204796135426,
    0.00023185864847619087,
    0.01428474485874176,
    0.00012122513726353645,
    0.0002490089973434806,
    0.01630205661058426,
    0.0002584106696303934,
    0.02005787193775177,
    7.958505739225075e-05,
    0.036218903958797455,
    0.015450676903128624,
    0.0002935958036687225,
    0.026404306292533875,
    0.020540591329336166,
    0.044292885810136795,
    0.04388132691383362,
    0.00033168148365803063,
    0.043221019208431244,
    0.012178539298474789,
    0.015562009066343307,
    0.015334052965044975,
    0.0001548166765132919,
    0.021728213876485825,
    0.0003315678332000971,
    0.03058168850839138,
    0.0012263734824955463,
    0.0004220301052555442,
    0.0003793980577029288,
    0.016748052090406418,
    0.00037025485653430223,
    0.0001768926449585706,
    0.015247239731252193,
    0.015902075916528702,
    0.004004905465990305,
    0.02725914865732193,
    0.015358051285147667,
    0.015256593003869057,
    0.0007288940832950175,
    0.0006122683407738805,
    0.0001307487254962325,
    0.00033130982774309814,
    0.008912576362490654,
    0.0013949802378192544,
    0.029067598283290863,
    0.00022792229719925672,
    0.015363024547696114,
    0.009168144315481186,
    0.01525148842483759,
    0.0010071581928059459,
    0.008114766329526901,
    0.015445529483258724,
    0.0002905557630583644,
    0.014779815450310707,
    0.0016351277008652687,
    0.0001195253717014566,
    6.94439368089661e-05,
    0.0005726831150241196,
    0.010824307799339294,
    0.00015514320693910122,
    0.014780842699110508,
    0.015047621913254261,
    0.02878909930586815,
    0.0004942805389873683,
    0.0001460724597563967,
    0.011821812950074673,
    0.00016752968076616526,
    0.00010431403643451631,
    0.014225242659449577,
    0.030751768499612808,
    0.028975484892725945,
    0.014918534085154533,
    0.014682377688586712,
    0.0279025137424469,
    0.015293746255338192,
    0.00013508186384569854,
    0.00015774293569847941,
    0.0005814832402393222,
    0.0001201767663587816,
    0.015457907691597939,
    0.015418157912790775,
    0.00017230634693987668,
    0.0005510555929504335,
    0.016193797811865807,
    0.015128403902053833,
    0.015597734600305557,
    0.012883403338491917,
    0.0002803752722684294,
    0.00022446562070399523,
    0.015044571831822395,
    0.015816519036889076,
    0.014882348477840424,
    0.0007370983366854489,
    0.030665572732686996,
    0.01550479419529438,
    0.0003006422775797546,
    0.00018636992899701,
    8.954443910624832e-05,
    0.015139700844883919,
    0.011899998411536217,
    0.011901960708200932,
    0.03883086517453194,
    0.014765466563403606,
    0.014236030168831348,
    0.0001982300018426031,
    0.00022697297390550375,
    0.00011756362800952047,
    0.015154765918850899,
    0.0002786238328553736,
    0.0009246630943380296,
    0.00019202835392206907,
    0.003069344675168395,
    0.027613995596766472,
    0.015495581552386284,
    0.029818443581461906,
    0.0004447419196367264,
    0.006714071147143841,
    0.014829066582024097,
    0.013502415269613266,
    0.0003277585783507675,
    0.026607226580381393,
    0.0009784643771126866,
    0.0006145015941001475,
    0.0013851977419108152,
    0.03316374495625496,
    0.0004774238041136414,
    0.05955509468913078,
    0.0007298788405023515,
    0.015170605853199959,
    0.0010371035896241665,
    0.015264923684298992,
    0.015307287685573101,
    0.013743816874921322,
    0.028910301625728607,
    0.017689907923340797,
    0.004180129151791334,
    0.014414079487323761,
    0.01021035946905613,
    0.015592370182275772,
    0.0019353965763002634,
    0.00037302792770788074,
    0.015782000496983528,
    0.044774942100048065,
    0.0004246374883223325,
    0.015438981354236603,
    0.014369240961968899,
    0.00021007352916058153,
    0.028407691046595573,
    0.01507460605353117,
    0.02419966645538807,
    0.013721180148422718,
    0.0008496318478137255,
    0.015067849308252335,
    0.0005297992611303926,
    0.05688299983739853,
    0.039327774196863174,
    0.008587897755205631,
    0.0002421299141133204,
    0.01529399398714304,
    0.00026643043383955956,
    0.015149606391787529,
    0.015424022451043129,
    0.028203142806887627,
    0.00020179612329229712,
    0.00021234192536212504,
    0.015691673383116722,
    0.04573966562747955,
    0.0007156300125643611,
    6.783343997085467e-05,
    0.0299626886844635,
    0.015010733157396317,
    7.268245099112391e-05,
    0.012329836376011372,
    0.00018985694623552263,
    0.00024987332290038466,
    5.8698304201243445e-05,
    0.013172482140362263,
    0.00018803495913743973,
    0.005943465977907181,
    0.011615372262895107,
    0.014320445246994495,
    0.025013241916894913,
    0.015385800041258335,
    0.003130899742245674,
    0.00018170291150454432,
    0.03083205595612526,
    0.01550463680177927,
    0.015608439221978188,
    0.03057851642370224,
    0.030866868793964386,
    0.00018331731553189456,
    0.015234698541462421,
    0.015634411945939064,
    0.0012480075238272548,
    0.00021777290385216475,
    0.01516970805823803,
    0.00017116274102590978,
    0.00017135243979282677,
    0.015560059808194637,
    0.00024616450536996126,
    0.030663594603538513,
    0.030690796673297882,
    0.0001935457985382527,
    0.015303139574825764,
    0.000967794272582978,
    0.015338283032178879,
    0.03204338997602463,
    0.01710451953113079,
    0.00024220580235123634,
    0.01493875589221716,
    0.03699042275547981,
    0.04436279833316803,
    0.011866692453622818,
    0.0001020148629322648,
    0.015396885573863983,
    0.0006450511864386499,
    0.0005322826327756047,
    0.0010555167682468891,
    0.0010182966943830252,
    0.007932079955935478,
    0.04385014995932579,
    9.868354391073808e-05,
    0.0022152899764478207,
    0.029690153896808624,
    0.002703157952055335,
    0.0035422996152192354,
    0.002102677710354328,
    0.015182062052190304,
    0.016575753688812256,
    0.015699921175837517,
    0.0008940479601733387,
    0.013317575678229332,
    0.029864704236388206,
    0.02373603731393814,
    0.0009799136314541101,
    0.00012158452591393143,
    0.014937715604901314,
    0.01316547766327858,
    0.01574396714568138,
    0.0004311033699195832,
    0.0006397803663276136,
    0.027132190763950348,
    0.015639400109648705,
    0.015622402541339397,
    0.043105270713567734,
    0.0016336819389835,
    0.015064662322402,
    0.03265909105539322,
    0.005663844291120768,
    0.015709159895777702,
    0.0011699877213686705,
    0.001026448793709278,
    0.000559531501494348,
    0.013409570790827274,
    0.014424948953092098,
    0.014987124130129814,
    7.330613152589649e-05,
    0.030073314905166626,
    0.01567828841507435,
    0.007718631997704506,
    0.0010813177796080709,
    0.01541358046233654,
    0.00028537868638522923,
    0.0003069039375986904,
    0.00042363477405160666,
    0.02896849624812603,
    0.015246049501001835,
    0.0008397066849283874,
    0.0001501018414273858,
    0.0008332205470651388,
    0.0005679616006091237,
    0.015235950239002705,
    0.030794475227594376,
    0.028547190129756927,
    0.01448121853172779,
    0.013723553158342838,
    0.015238812193274498,
    0.0002608909853734076,
    0.002901579951867461,
    0.00033940988942049444,
    0.041133299469947815,
    0.0002898967359215021,
    0.015217839740216732,
    0.02839941903948784,
    0.0008997577242553234,
    0.015324820764362812,
    0.0004750664811581373,
    0.00023068654991220683,
    0.029986372217535973,
    0.0017043405678123236,
    0.00037016544956713915,
    0.00012237316695973277,
    0.0001402173365931958,
    0.00022754599922336638,
    9.488407522439957e-05,
    0.0004192100604996085,
    0.000508986646309495,
    0.015150302089750767,
    7.757028652122244e-05,
    0.01579749584197998,
    0.00020145137386862189,
    0.011628830805420876,
    0.00025177508359774947,
    8.744162187213078e-05,
    0.02881121076643467,
    0.0002976989489980042,
    0.00022046898084226996,
    0.00025266906595788896,
    0.012555505149066448,
    0.026501022279262543,
    0.0010840583126991987,
    0.015223288908600807,
    0.015287697315216064,
    0.030523695051670074,
    0.015305391512811184,
    0.0005062176496721804,
    0.015100360848009586,
    0.02491905726492405,
    0.009940152056515217,
    0.0001227726024808362,
    0.04080645740032196,
    0.015227433294057846,
    0.0009586471132934093,
    0.015363466925919056,
    0.0003015088150277734,
    0.015591188333928585,
    0.015970025211572647,
    0.031767819076776505,
    0.0008564808522351086,
    0.02541280910372734,
    0.0232041385024786,
    0.0306698027998209,
    0.016221050173044205,
    0.006938789505511522,
    0.00029799860203638673,
    0.0010650489712134004,
    0.02072645165026188,
    0.0005393736064434052,
    0.014440172351896763,
    0.015201350674033165,
    0.01393953152000904,
    0.00027718915953300893,
    0.0002621355524752289,
    0.02046266756951809,
    0.0017141317948698997,
    0.013491945341229439,
    0.0012471567606553435,
    0.0011695344001054764,
    0.028613939881324768,
    0.000391884648706764,
    0.011507062241435051,
    0.0033566218335181475,
    0.03024626150727272,
    0.014338180422782898,
    0.01543041504919529,
    0.014934014528989792,
    0.015481792390346527,
    0.015074344351887703,
    0.014096890576183796,
    0.019872240722179413,
    0.019890466704964638,
    0.015671979635953903,
    0.014847544021904469,
    0.002682539401575923,
    0.00037543950020335615,
    0.0007291242363862693,
    0.0007348136859945953,
    0.0002600768639240414,
    0.027833381667733192,
    0.0002857630606740713,
    0.003250045469030738,
    0.000423330842750147,
    0.026609210297465324,
    0.015925854444503784,
    0.005791027098894119,
    0.010051467455923557,
    0.00020098598906770349,
    0.0002354500029468909,
    0.014675742946565151,
    0.013626836240291595,
    0.001227272441610694,
    0.029999112710356712,
    0.015512220561504364,
    0.00033708143746480346,
    0.04442669451236725,
    0.0005624345503747463,
    0.0001915083994390443,
    0.0016193236224353313,
    0.0006210730643942952,
    0.01550313364714384,
    0.016124246641993523,
    0.0008314948063343763,
    0.02434607967734337,
    0.015206383541226387,
    0.0014476251089945436,
    0.014290418475866318,
    0.017047187313437462,
    0.0001867341488832608,
    0.015814142301678658,
    0.01637270301580429,
    0.014210726134479046,
    0.0011214837431907654,
    0.04564591497182846,
    0.0010148945730179548,
    0.0011238870210945606,
    0.015683725476264954,
    0.0456344336271286,
    0.00031163214589469135,
    0.0010530257131904364,
    0.03235282748937607,
    0.03026513382792473,
    0.013529402203857899,
    0.0004638633399736136,
    0.015159486792981625,
    0.01353656779974699,
    0.00021630481933243573,
    0.014495763927698135,
    0.028866944834589958,
    0.015266981907188892,
    0.001087087206542492,
    0.01628589816391468,
    0.0002358442870900035,
    0.02898901142179966,
    0.0002386134583503008,
    0.045578185468912125,
    0.000741216354072094,
    0.00024119444424286485,
    0.0003353469946887344,
    0.0003519958700053394,
    0.00047601372352801263,
    0.02288307622075081,
    0.001981274923309684,
    0.00015505505143664777,
    0.0003247532295063138,
    0.00025778208510018885,
    0.0004385981010273099,
    0.015371971763670444,
    0.00083501311019063,
    0.028758542612195015,
    0.0005481794942170382,
    0.00045176237472333014,
    0.015174580737948418,
    0.00020511128241196275,
    0.0008015281055122614,
    0.015495643019676208,
    0.015415473841130733,
    0.02939150482416153,
    0.00018794854986481369,
    0.01175399124622345,
    0.013500404544174671,
    0.03642912954092026,
    0.0013994635082781315,
    0.0007307685445994139,
    0.00010738424316514283,
    0.019920365884900093,
    0.0003659831127151847,
    0.017555898055434227,
    0.014950834214687347,
    0.014275488443672657,
    0.029066815972328186,
    0.00030394422356039286,
    0.016672274097800255,
    0.0009411446517333388,
    0.000363366911187768,
    0.015305756591260433,
    0.001805969513952732,
    0.000212322105653584,
    0.011985087767243385,
    0.04167255386710167,
    0.010803562588989735,
    0.00027470101485960186,
    0.01193897146731615,
    0.0004218936956021935,
    0.006484608631581068,
    0.02526811510324478,
    0.045260827988386154,
    0.011459166184067726,
    0.01560185942798853,
    0.005008220672607422,
    0.021592747420072556,
    0.0030813373159617186,
    0.057642705738544464,
    0.0190788172185421,
    0.006436613854020834,
    0.013943246565759182,
    0.017027923837304115,
    0.00016225819126702845,
    0.05492280423641205,
    0.0011743920622393489,
    0.00787293165922165,
    0.000625938584562391,
    0.0004935449687764049,
    0.015349633060395718,
    0.003502179868519306,
    0.00022259225079324096,
    0.01505053136497736,
    0.00029199529672041535,
    0.001972099067643285,
    0.01439960952848196,
    0.0004618600942194462,
    0.015192721970379353,
    0.00016530007997062057,
    0.00019793958927039057,
    0.01586381159722805,
    0.03336205706000328,
    0.03072584979236126,
    0.0004684716113843024,
    0.00015692711167503148,
    0.0004968145512975752,
    0.0019828532822430134,
    0.007758688647300005,
    0.00015129867824725807,
    0.013569129630923271,
    0.013211382552981377,
    0.0009149181423708797,
    0.014492596499621868,
    0.02033592388033867,
    0.00039814313640818,
    0.0003829238994512707,
    0.011674306355416775,
    0.038693998008966446,
    0.01634129323065281,
    0.008204770274460316,
    0.001287549384869635,
    0.0004916206235066056,
    0.0015986462822183967,
    0.00010523735545575619,
    0.0005137769039720297,
    0.008779403753578663,
    0.047255683690309525,
    0.00023765230434946716,
    0.01680726557970047,
    0.00033314034226350486,
    0.0006666103727184236,
    0.015838919207453728,
    0.02821788191795349,
    0.0006428685737773776,
    0.0021031415089964867,
    0.016565607860684395,
    0.0013709058985114098,
    0.015569069422781467,
    0.0005870148888789117,
    0.00010964698594762012,
    0.00033492082729935646,
    0.030381709337234497,
    9.828346082940698e-05,
    0.024513615295290947,
    0.0002895225479733199,
    0.01640600524842739,
    0.014195597730576992,
    0.00031036362634040415,
    0.0005285695660859346,
    0.00034990598214790225,
    0.006275297608226538,
    0.01551323477178812,
    0.0004186276928521693,
    9.795150253921747e-05,
    0.014943047426640987,
    0.00014483684208244085,
    0.012527219951152802,
    0.0002539712004363537,
    0.0003053806140087545,
    0.021750565618276596,
    0.012431190349161625,
    0.0003670149890240282,
    0.0002484239521436393,
    0.0005713157006539404,
    0.0033212138805538416,
    0.011337694711983204,
    0.01547393947839737,
    0.00017072950140573084,
    0.011629649437963963,
    0.029182560741901398,
    0.0209188349545002,
    0.014070248231291771,
    0.001327509991824627,
    0.007447694893926382,
    0.015169971622526646,
    0.00029481668025255203,
    0.0027297744527459145,
    0.0002726971870288253,
    0.0001302472228417173,
    0.03734061121940613,
    0.01131078228354454,
    0.0010945477988570929,
    0.03040219470858574,
    0.026897650212049484,
    0.00018031524086836725,
    0.012525324709713459,
    0.00031637074425816536,
    0.00029535306384786963,
    0.020489530637860298,
    0.006760422606021166,
    0.03050801157951355,
    0.013518884778022766,
    0.026337100192904472,
    0.00013157633657101542,
    0.03028496354818344,
    0.015430770814418793,
    0.016518225893378258,
    0.0006082428735680878,
    0.0279983039945364,
    0.0006346422014757991,
    0.00013626986765302718,
    0.02481663227081299,
    0.00014072236081119627,
    0.017640281468629837,
    0.015574592165648937,
    0.01628360152244568,
    0.044007621705532074,
    0.014757838100194931,
    0.015773368999361992,
    0.00017924491839949042,
    0.029561147093772888,
    0.0203546229749918,
    0.030631260946393013,
    0.018377304077148438,
    0.052937742322683334,
    0.0005599875585176051,
    0.01029826421290636,
    0.0144684799015522,
    0.018321575596928596,
    0.027782512828707695,
    0.015279185026884079,
    0.002087682718411088,
    0.030435781925916672,
    0.015563606284558773,
    0.01448710449039936,
    0.0008056198712438345,
    0.0309959314763546,
    0.030469248071312904,
    0.010666432790458202,
    0.02919774316251278,
    0.015064830891788006,
    0.00021329766605049372,
    0.029700297862291336,
    0.02950206771492958,
    0.030955368652939796,
    0.025174511596560478,
    0.015723472461104393,
    0.009052666835486889,
    0.029317092150449753,
    0.00013982632663100958,
    0.00027006008895114064,
    0.04167574271559715,
    0.014765989035367966,
    0.015456111170351505,
    0.0001384706556564197,
    0.030234552919864655,
    0.014762883074581623,
    0.00013759222929365933,
    0.027678370475769043,
    0.012901182286441326,
    0.040146853774785995,
    0.00023227404744829983,
    0.016585340723395348,
    0.027685148641467094,
    8.536223322153091e-05,
    0.01678965613245964,
    0.01421608217060566,
    0.001644291914999485,
    0.0023776001762598753,
    9.47705702856183e-05,
    9.647947445046157e-05,
    0.0001661916758166626,
    0.0002130818902514875,
    0.0003872478846460581,
    0.012909418903291225,
    0.00012352041085250676,
    0.00015994804562069476,
    0.00028892577392980456,
    0.012729667127132416,
    0.011606905609369278,
    0.010986428707838058,
    0.02717403508722782,
    0.002092217095196247,
    0.015289301052689552,
    0.03231972083449364,
    0.022293200716376305,
    0.021431392058730125,
    0.026839785277843475,
    0.0001983155234484002,
    0.00021943452884443104,
    0.0024526857305318117,
    9.054262045538053e-05,
    0.00051499018445611,
    0.00992137286812067,
    0.01187006663531065,
    0.002053362550213933,
    0.00010211168410023674,
    0.0016170955495908856,
    0.0019141092197969556,
    0.0003987806267105043,
    0.011502377688884735,
    7.165761053329334e-05,
    0.01476121786981821,
    0.00034889075323008,
    0.028940171003341675,
    0.014721348881721497,
    0.015010450035333633,
    0.015014267526566982,
    0.030937442556023598,
    0.01532242726534605,
    0.030327294021844864,
    0.013464484363794327,
    0.0012065358459949493,
    0.00038243806920945644,
    0.0005192920216359198,
    0.026856396347284317,
    0.0004578617517836392,
    0.00031348803895525634,
    0.023287147283554077,
    0.011203332804143429,
    0.009306952357292175,
    0.0010122568346560001,
    0.040506161749362946,
    0.014836645685136318,
    0.001231494126841426,
    8.789892308413982e-05,
    0.030517062172293663,
    0.0003475142875686288,
    0.00035965253482572734,
    0.021494340151548386,
    7.122675742721185e-05,
    0.030897516757249832,
    0.00029130835901014507,
    0.0007140740053728223,
    0.030508778989315033,
    0.0001760703744366765,
    0.0013823732733726501,
    0.0011382283410057425,
    0.0015465377364307642,
    0.014864463359117508,
    0.014941436238586903,
    0.004901906009763479,
    0.000498490349855274,
    0.01461221557110548,
    0.0008317320025525987,
    0.002018713392317295,
    0.00027230841806158423,
    0.017378054559230804,
    0.014887046068906784,
    0.015314679592847824,
    0.030249128118157387,
    0.013027912937104702,
    0.0017937839729711413,
    0.0026440038345754147,
    0.015292556956410408,
    0.015374652110040188,
    0.029958587139844894,
    0.01232615765184164,
    0.00017389838467352092,
    0.00016274515655823052,
    0.00010091908916365355,
    0.015399817377328873,
    0.0007674139924347401,
    0.00030010059708729386,
    0.02983255498111248,
    0.00011077376984758303,
    0.0007263262523338199,
    0.04343332350254059,
    0.01541205495595932,
    0.012167560867965221,
    0.013616201467812061,
    0.00021077465498819947,
    0.015948692336678505,
    0.027806881815195084,
    0.0002147354680346325,
    0.030596647411584854,
    0.01715727709233761,
    0.015797756612300873,
    0.0001952406164491549,
    0.04522033408284187,
    0.014183814637362957,
    0.015352349728345871,
    0.007745552808046341,
    0.03048037178814411,
    0.00012100682215532288,
    0.000515406543854624,
    0.0005712364218197763,
    0.0002239447203464806,
    0.0003745670837815851,
    0.012549901381134987,
    0.00021763615950476378,
    0.00010730793292168528,
    0.0001040294737322256,
    0.007559376768767834,
    0.02745817042887211,
    0.014928012154996395,
    0.015064597129821777,
    0.00012772297486662865,
    0.016224203631281853,
    0.015658538788557053,
    0.017940960824489594,
    0.00012553491978906095,
    0.0031440292950719595,
    0.024885140359401703,
    0.00026703852927312255,
    0.016442693769931793,
    0.0002557913539931178,
    0.012125100009143353,
    0.02578268013894558,
    0.0002879172097891569,
    0.01567065715789795,
    0.020725248381495476,
    0.005646093748509884,
    0.000662333972286433,
    0.004838865250349045,
    0.0004972505266778171,
    0.000527978059835732,
    0.0002826037525665015,
    0.018805403262376785,
    0.0006881561712361872,
    0.006978877820074558,
    0.0004382743500173092,
    0.00016684930596966296,
    0.01813625730574131,
    0.015415390022099018,
    0.01574510708451271,
    0.0002003124391194433,
    0.0005503362626768649,
    0.018808554857969284,
    0.0003781999694183469,
    0.0005377448978833854,
    0.01268379483371973,
    0.017719393596053123,
    0.009836195036768913,
    0.0001387510565109551,
    0.015474517829716206,
    0.015465824864804745,
    0.000414803420426324,
    0.0026338566094636917,
    0.023068275302648544,
    0.015543094836175442,
    0.02766435779631138,
    0.015135803259909153,
    0.02908143401145935,
    0.008173328824341297,
    8.330814307555556e-05,
    0.014162437990307808,
    0.012586901895701885,
    7.791828829795122e-05,
    0.012752657756209373,
    0.01532419677823782,
    0.015498995780944824,
    0.013724158518016338,
    0.015309445559978485,
    0.014631230384111404,
    0.012376253493130207,
    0.028336521238088608,
    0.01484030019491911,
    0.0002750477287918329,
    0.026294779032468796,
    0.0008849045261740685,
    0.00019909575348719954,
    0.00023987956228666008,
    0.00022981298388913274,
    0.018727941438555717,
    0.00013925583334639668,
    0.0002192835818277672,
    0.00012426024477463216,
    0.00038154562935233116,
    0.00031118394690565765,
    0.0001573934860061854,
    0.00017741259944159538,
    0.0011351184220984578,
    0.023968180641531944,
    0.01528311800211668,
    0.0004233607032801956,
    0.007402130402624607,
    0.015905331820249557,
    0.017038332298398018,
    0.030676288530230522,
    0.015290568582713604,
    0.00022685153817292303,
    0.01003499049693346,
    0.014995353296399117,
    0.015680262818932533,
    0.023063570261001587,
    0.0003953000414185226,
    0.017519420012831688,
    0.0005009036976844072,
    0.0002878925879485905,
    0.0005471170879900455,
    0.01532021164894104,
    0.027377823367714882,
    0.0039709764532744884,
    0.02968505583703518,
    0.029999790713191032,
    0.0035397964529693127,
    0.007717756554484367,
    0.00028774378006346524,
    0.0004357706638984382,
    0.014158826321363449,
    0.00037302332930266857,
    0.007069931365549564,
    0.015493746846914291,
    0.015177792869508266,
    0.014422686770558357,
    0.0001295011752517894,
    0.014725380577147007,
    0.00020960584515705705,
    0.00020560492703225464,
    0.0018450282514095306,
    0.00027582887560129166,
    0.005398471839725971,
    0.015385888516902924,
    0.0009262766106985509,
    0.0007727846968919039,
    0.015160835348069668,
    0.001105260569602251,
    0.028980791568756104,
    0.02962661162018776,
    0.014043903909623623,
    0.00042597559513524175,
    0.015080766752362251,
    0.0008535496308468282,
    0.00012151495320722461,
    0.0002803971292451024,
    0.016651887446641922,
    0.0005170543445274234,
    0.0004914526361972094,
    0.015241125598549843,
    0.018843606114387512,
    0.0025962311774492264,
    0.014982631430029869,
    0.016280395910143852,
    0.05075664818286896,
    0.0002165602782042697,
    0.00021486908372025937,
    0.00016825253260321915,
    0.0001737545244395733,
    0.03059813752770424,
    0.0002142699813703075,
    0.030089017003774643,
    0.00034003311884589493,
    9.518642036709934e-05,
    0.0006152480491437018,
    0.0002151966909877956,
    0.008669206872582436,
    0.0003073691332247108,
    0.0001444717199774459,
    0.00021127998479641974,
    0.002681880258023739,
    0.0006702846731059253,
    0.032931193709373474,
    0.015329837799072266,
    0.0011190174845978618,
    0.03095025196671486,
    0.00015302380779758096,
    0.00017369462875649333,
    0.015332335606217384,
    0.015370664186775684,
    0.00023464768310077488,
    0.00043354739318601787,
    0.03092353790998459,
    0.01512344554066658,
    0.044354066252708435,
    0.01537531428039074,
    0.000206323093152605,
    0.0002795179025270045,
    0.02946937456727028,
    0.015355578623712063,
    0.00014447179273702204,
    0.03472915291786194,
    0.00010811352694872767,
    0.000146710459375754,
    0.014947925694286823,
    0.01623178832232952,
    0.00014998193364590406,
    0.00022544604144059122,
    0.014955064281821251,
    0.015161274932324886,
    0.030739031732082367,
    0.00016677408711984754,
    0.000506442622281611,
    0.029932085424661636,
    0.02986196056008339,
    7.942829688545316e-05,
    0.00020825667888857424,
    0.00020611417130567133,
    0.029047854244709015,
    0.027267247438430786,
    0.00036537760752253234,
    9.886913176160306e-05,
    0.015419024042785168,
    0.03071422129869461,
    0.030337637290358543,
    0.0168208796530962,
    0.015222667716443539,
    0.03004267066717148,
    0.00023953375057317317,
    0.02578216791152954,
    0.000247850053710863,
    0.0004113974282518029,
    0.01529417559504509,
    0.00017165750614367425,
    0.00020596350077539682,
    0.00013538991333916783,
    0.0002320175408385694,
    0.00030232028802856803,
    0.00031999716884456575,
    0.014617574401199818,
    0.011336433701217175,
    0.01523328386247158,
    0.04508821293711662,
    0.0001383314374834299,
    0.03066776879131794,
    0.00013520359061658382,
    0.015434641391038895,
    0.031005237251520157,
    0.0001000816555460915,
    0.01458271685987711,
    0.010729377157986164,
    0.04046081006526947,
    0.00014821570948697627,
    0.0006388297770172358,
    0.0005129689816385508,
    0.015016069635748863,
    0.00022523748339153826,
    0.00010119316721102223,
    0.00040991109563037753,
    0.0005274320137687027,
    0.014976023696362972,
    0.010188858024775982,
    0.01573377102613449,
    0.00014247934450395405,
    0.02709868550300598,
    0.013577847741544247,
    0.0002047797606792301,
    0.022707976400852203,
    0.00010424303764011711,
    0.013440145179629326,
    0.0001170202813227661,
    0.012077548541128635,
    0.030338551849126816,
    0.0003413729718886316,
    0.039620183408260345,
    0.0006310050375759602,
    0.0002239439490949735,
    0.00018762197578325868,
    0.000335690681822598,
    9.283412509830669e-05,
    0.029974952340126038,
    0.0005230972892604768,
    0.013989375904202461,
    0.0001522540405858308,
    0.0002879118255805224,
    0.00026476255152374506,
    0.0009135579457506537,
    0.00014859717339277267,
    0.005002463702112436,
    0.030172592028975487,
    0.015445795841515064,
    0.011028042994439602,
    0.015335786156356335,
    0.000704026548191905,
    0.0001360780152026564,
    0.015359997749328613,
    0.00045311928261071444,
    9.988848614739254e-05,
    0.015034646727144718,
    0.015065941028296947,
    0.031608697026968,
    0.00027854598010890186,
    0.0005800675717182457,
    0.015696914866566658,
    0.0004898239858448505,
    0.013330225832760334,
    0.011474115774035454,
    0.01622837223112583,
    0.0002025622088694945,
    0.023353148251771927,
    0.012151118367910385,
    0.00021342316176742315,
    0.0005987826734781265,
    0.00046466971980407834,
    0.005903118290007114,
    0.0005609693471342325,
    0.02552841603755951,
    0.010939601808786392,
    0.0005771273281425238,
    0.015032568946480751,
    0.014758341014385223,
    0.0003335202927701175,
    0.01542332861572504,
    0.0005578368436545134,
    0.0012614043662324548,
    0.015339625999331474,
    0.02962556853890419,
    0.025872506201267242,
    0.00026198182604275644,
    0.006988560780882835,
    0.02636427991092205,
    0.016524968668818474,
    0.000965461484156549,
    0.005703089293092489,
    0.01204050425440073,
    0.0005607115454040468,
    0.017720727249979973,
    0.00036417151568457484,
    0.015195483341813087,
    0.00027681561186909676,
    0.0011579602723941207,
    0.025576574727892876,
    0.0001865662052296102,
    0.0004799782473128289,
    0.03047487512230873,
    0.0002736445749178529,
    0.00033070793142542243,
    0.00016722065629437566,
    0.014662632718682289,
    0.015045445412397385,
    0.0023648750502616167,
    0.0004502229276113212,
    0.00011042208643630147,
    0.015396603383123875,
    0.0007190520409494638,
    0.0002767394471447915,
    0.02442481368780136,
    0.00018651565187610686,
    0.00016274501103907824,
    0.009790899232029915,
    0.015419495292007923,
    0.015361029654741287,
    0.0001424594665877521,
    0.0005632240790873766,
    0.0004820268368348479,
    0.002059266436845064,
    0.014947944320738316,
    0.01558160874992609,
    0.030853059142827988,
    0.0009469336364418268,
    0.017004970461130142,
    0.03083733655512333,
    0.01511077769100666,
    0.015611936338245869,
    0.00020684473565779626,
    0.00024359543749596924,
    0.0002680376637727022,
    0.03079991415143013,
    0.01218392327427864,
    0.001188737223856151,
    0.03153488412499428,
    0.00024196269805543125,
    0.00015673945017624646,
    0.012190575711429119,
    0.0001715320977382362,
    0.00018245380488224328,
    0.015223518945276737,
    0.00029972847551107407,
    0.029200546443462372,
    0.00021411225316114724,
    0.014338146895170212,
    0.023775536566972733,
    0.00012358601088635623,
    0.00027041148860007524,
    0.00018338902737013996,
    0.0013779232976958156,
    0.012892074882984161,
    0.01578623428940773,
    0.014589112251996994,
    0.017246084287762642,
    0.01909511350095272,
    0.0028141182847321033,
    0.0008124611340463161,
    0.00019313537632115185,
    0.014598947949707508,
    0.0021505062468349934,
    0.002991963643580675,
    0.014873688109219074,
    0.02997594326734543,
    0.0003452365635894239,
    0.012263672426342964,
    0.00019485890516079962,
    0.015546665526926517,
    0.0005052449414506555,
    0.008250278420746326,
    0.028059963136911392,
    0.0005759441410191357,
    0.003390928963199258,
    0.015741348266601562,
    0.00015055463882163167,
    0.002374730072915554,
    0.01829337701201439,
    0.0011332938447594643,
    0.00011132033250760287,
    0.015613198280334473,
    0.0003422613372094929,
    0.0006059017614461482,
    0.015170808881521225,
    0.0017821923829615116,
    0.00021008358453400433,
    0.03632253035902977,
    0.0003770579060073942,
    0.00013816154387313873,
    0.015018674544990063,
    0.01543391402810812,
    0.00021986560022924095,
    0.014976591803133488,
    0.015253772027790546,
    0.00011830482981167734,
    9.892812522593886e-05,
    0.0010962968226522207,
    0.03396463021636009,
    0.01412190031260252,
    0.008429356850683689,
    0.0002553625963628292,
    0.014573892578482628,
    0.015334763564169407,
    0.0005085450247861445,
    0.0015970495296642184,
    0.012342507019639015,
    0.03074539825320244,
    0.00017074095376301557,
    0.015181656926870346,
    0.009307150729000568,
    0.00014551507774740458,
    0.0001393957354594022,
    0.015231347642838955,
    0.014902428723871708,
    0.00012255102046765387,
    0.031027086079120636,
    0.015659630298614502,
    0.00043143579387106,
    0.0001886699174065143,
    0.00040587520925328135,
    0.014159238897264004,
    0.00011454614286776632,
    0.0003362751449458301,
    0.001885935664176941,
    0.000363640661817044,
    0.015082851983606815,
    0.02842630445957184,
    0.00011003347026417032,
    0.0302298404276371,
    0.012979596853256226,
    0.030779842287302017,
    0.015494050458073616,
    0.007735581137239933,
    0.00024399548419751227,
    0.014002777636051178,
    0.015536036342382431,
    0.017207561060786247,
    0.00029857479967176914,
    0.00020973804930690676,
    0.027728820219635963,
    0.013685587793588638,
    0.00012095781858079135,
    0.00034032395342364907,
    0.00023491997853852808,
    0.0003629162965808064,
    0.0004346251371316612,
    0.01520343217998743,
    0.0008601744193583727,
    0.00028919652686454356,
    0.0484049990773201,
    0.0003413949743844569,
    0.030151205137372017,
    0.015293450094759464,
    0.015552505850791931,
    0.00802855845540762,
    0.016527503728866577,
    0.030158713459968567,
    0.030516628175973892,
    0.00022527025430463254,
    0.0002090585621772334,
    0.0001425529335392639,
    0.00013237107486929744,
    0.0003105815558228642,
    0.03223086893558502,
    0.0003549689135979861,
    0.021117664873600006,
    0.0002155153197236359,
    0.001390228047966957,
    0.00023109240282792598,
    0.015459717251360416,
    0.015595849603414536,
    0.014140458777546883,
    0.01164318062365055,
    0.014293594285845757,
    0.013967903330922127,
    0.014268462546169758,
    0.0005814367905259132,
    0.030568331480026245,
    0.0003469260409474373,
    0.015296795405447483,
    0.0006700256490148604,
    0.00041443383088335395,
    0.0001359114539809525,
    0.011607926338911057,
    0.015668896958231926,
    0.01492499653249979,
    0.041359659284353256,
    0.01516803540289402,
    0.01631794683635235,
    0.02032587304711342,
    0.03726043552160263,
    0.00037781737046316266,
    0.0007054132292978466,
    0.0003506160865072161,
    0.0006559750181622803,
    0.0131210433319211,
    0.014532365836203098,
    0.0002651081304065883,
    0.00042439409298822284,
    0.030304886400699615,
    0.014618105255067348,
    0.014230391941964626,
    0.013908566907048225,
    0.00023001900990493596,
    0.00011115940287709236,
    0.03022032231092453,
    0.0001731317606754601,
    0.012023983523249626,
    0.0293162502348423,
    0.00015236999024637043,
    0.0011691973777487874,
    0.00028784776804968715,
    0.00018965816707350314,
    0.00015821977285668254,
    0.00014883821131661534,
    0.01431946735829115,
    0.03054172731935978,
    0.030453955754637718,
    0.00016309236525557935,
    0.00040668444125913084,
    0.014824080280959606,
    0.0007121276576071978,
    0.015434885397553444,
    0.027168959379196167,
    0.0003985399380326271,
    0.0002638727310113609,
    0.00040363948210142553,
    0.015041192062199116,
    0.00011425064440118149,
    0.03629337623715401,
    0.0004107484710402787,
    0.010936274193227291,
    0.0004940945073030889,
    0.011374074034392834,
    0.03092460334300995,
    0.011761646717786789,
    0.015987157821655273,
    0.029594015330076218,
    0.0006344818975776434,
    0.0006198090268298984,
    0.00020953550119884312,
    0.001749355928041041,
    0.0004050758434459567,
    0.0295986570417881,
    0.0143973333761096,
    0.014801128767430782,
    0.008670263923704624,
    0.014991560019552708,
    0.00045374652836471796,
    0.0027156395372003317,
    0.0006455875118263066,
    0.0005527149187400937,
    0.0010938376653939486,
    0.0003658272325992584,
    0.01601657085120678,
    0.0019354823743924499,
    0.00042042258428409696,
    0.01194690726697445,
    0.028744032606482506,
    0.014781475998461246,
    0.0002639765152707696,
    0.025265255942940712,
    0.010626307688653469,
    0.00079487101174891,
    0.008841781876981258,
    0.0003963191411457956,
    0.019795075058937073,
    0.00022051145788282156,
    0.0002569731150288135,
    0.0003519679594319314,
    0.0004239008412696421,
    0.015298795886337757,
    0.015114977024495602,
    0.002044111490249634,
    0.013597644865512848,
    0.026743676513433456,
    0.017663611099123955,
    0.002677061129361391,
    0.016476843506097794,
    0.013979756273329258,
    0.008673509582877159,
    0.0023096350487321615,
    0.00036368868313729763,
    0.0018749514129012823,
    0.02161792851984501,
    0.00037498498568311334,
    0.014367158524692059,
    0.03186042979359627,
    0.006886197719722986,
    0.019605984911322594,
    0.0019684848375618458,
    0.04372077435255051,
    0.0280308797955513,
    0.00839074794203043,
    0.003981312736868858,
    0.015509157441556454,
    0.0003967306693084538,
    0.010176585987210274,
    0.013550989329814911,
    0.0017362912185490131,
    0.0217888243496418,
    0.000275677302852273,
    0.0007465528324246407,
    0.014189516194164753,
    0.032802894711494446,
    0.029848827049136162,
    0.002901319181546569,
    0.0005237775621935725,
    0.03018718585371971,
    0.029146848246455193,
    0.0008701977785676718,
    0.000946498999837786,
    0.014331866055727005,
    0.00019234776846133173,
    0.03209156170487404,
    0.0002609725925140083,
    0.014990096911787987,
    0.0005582079757004976,
    0.015374370850622654,
    0.01589064486324787,
    0.01691017672419548,
    0.009301277808845043,
    0.00023320340551435947,
    0.015081333927810192,
    0.00024236729950644076,
    0.024089602753520012,
    0.0001979881781153381,
    0.014832848682999611,
    0.0004066521651111543,
    0.015004449523985386,
    0.0113500552251935,
    0.026674726977944374,
    0.0013201137771829963,
    0.005630325060337782,
    0.014730336144566536,
    0.00018023926531895995,
    0.0012534798588603735,
    0.004532806575298309,
    0.0002505547017790377,
    0.00016199439414776862,
    0.0003372698265593499,
    0.0004486496327444911,
    0.00021663535153493285,
    0.023712225258350372,
    0.0020122635178267956,
    0.00020053060143254697,
    0.014843884855508804,
    0.028129300102591515,
    0.015645001083612442,
    0.00019310951756779104,
    0.01577693037688732,
    0.0006784802535548806,
    0.00023036208585835993,
    0.000306613277643919,
    0.015136441215872765,
    0.0012720515951514244,
    0.00018631706188898534,
    0.013856710866093636,
    0.00017187450430355966,
    0.013098531402647495,
    0.014201469719409943,
    0.00027062813751399517,
    0.0003538933815434575,
    0.01219908520579338,
    0.00011235105921514332,
    0.014914369210600853,
    0.0265396386384964,
    0.016242003068327904,
    0.00044879590859636664,
    0.01614202931523323,
    0.01338421180844307,
    0.0006000821013003588,
    0.0407072976231575,
    0.00047138173249550164,
    0.003172487486153841,
    0.0293455570936203,
    0.00022558783530257642,
    0.012434154748916626,
    0.009800211526453495,
    0.01619737409055233,
    0.0013594463234767318,
    0.02128046564757824,
    0.015377071686089039,
    0.015333661809563637,
    0.00024668662808835506,
    0.02602951042354107,
    0.012084593996405602,
    0.014246242120862007,
    0.015827709808945656,
    0.0006232953164726496,
    0.0010201090481132269,
    0.001243461505509913,
    0.0036155523266643286,
    0.0004388439410831779,
    0.02772514894604683,
    0.016338376328349113,
    0.0030536390841007233,
    0.0019608372822403908,
    0.023349300026893616,
    0.03865708410739899,
    0.03209265321493149,
    0.00036566908238455653,
    0.0006577924941666424,
    0.02906472235918045,
    0.0003238991484977305,
    0.0019580405205488205,
    0.027846697717905045,
    0.00043612023000605404,
    0.0025701739359647036,
    0.00026672237436287105,
    0.017835624516010284,
    0.0003055209817830473,
    0.00011982617434114218,
    0.0002982581499963999,
    0.02546517923474312,
    0.014257109723985195,
    0.0004610193718690425,
    0.0001546616549603641,
    0.018242327496409416,
    0.014725325629115105,
    0.0309037696570158,
    0.016196895390748978,
    0.0007472317665815353,
    0.0007369999075308442,
    0.0004200935363769531,
    0.05569224804639816,
    0.03526313602924347,
    0.015163063071668148,
    0.014726399444043636,
    0.007986074313521385,
    0.0011770999990403652,
    0.013153159990906715,
    0.0011093401117250323,
    0.03013737127184868,
    0.003762488253414631,
    0.015353708527982235,
    0.005412811879068613,
    0.0010978016071021557,
    0.030139338225126266,
    0.05009150505065918,
    0.00035862158983945847,
    0.003536725416779518,
    0.015984300523996353,
    0.00394779397174716,
    0.031651537865400314,
    0.0005740546039305627,
    0.01557812187820673,
    0.014934679493308067,
    0.00047886482207104564,
    0.004808785393834114,
    0.018011031672358513,
    0.016429373994469643,
    0.001878890790976584,
    0.01572941616177559,
    0.026847295463085175,
    0.01616428792476654,
    0.03036212921142578,
    0.0005241851904429495,
    0.020303716883063316,
    0.0442543625831604,
    0.0006253787432797253,
    0.0011458380613476038,
    0.0002957851393148303,
    0.020295893773436546,
    0.00013251774362288415,
    0.019208470359444618,
    0.0004554103943519294,
    0.03432033210992813,
    0.03866254538297653,
    0.043117456138134,
    0.0015121451579034328,
    0.020351048558950424,
    0.0019112142035737634,
    0.0003001493460033089,
    0.00019072642317041755,
    0.00022395155974663794,
    0.0003553281130734831,
    0.0005275673465803266,
    0.01388181559741497,
    0.015195772051811218,
    0.031353212893009186,
    0.0004100860096514225,
    0.01500165555626154,
    0.0002958619443234056,
    0.040977828204631805,
    0.00010415251017548144,
    0.00948988925665617,
    0.015372930094599724,
    0.02940593659877777,
    0.0037709628231823444,
    0.000402707839384675,
    0.0008452360052615404,
    0.00033326612901873887,
    0.0009947929065674543,
    0.028668206185102463,
    0.030049346387386322,
    0.00015685459948144853,
    0.0003191505093127489,
    0.0152999022975564,
    0.00041912641609087586,
    0.00019617914222180843,
    0.012287572026252747,
    0.031231217086315155,
    0.00026029255241155624,
    0.02956254594027996,
    0.00022235274082049727,
    0.015126843005418777,
    0.028321152552962303,
    0.015371570363640785,
    0.0011293137213215232,
    0.00019587366841733456,
    0.000179699418367818,
    0.00016268987383227795,
    0.00011089381587225944,
    0.015697382390499115,
    0.000517008826136589,
    0.011162390932440758,
    0.0003966321819461882,
    0.015514534898102283,
    0.039902932941913605,
    0.0004137865034863353,
    0.005250425077974796,
    0.0010414887219667435,
    0.00025033613201230764,
    0.01479602511972189,
    0.03777655214071274,
    0.012679831124842167,
    0.030162349343299866,
    0.01645192876458168,
    0.01839064620435238,
    0.014769896864891052,
    0.014787493273615837,
    0.015002166852355003,
    0.014644351787865162,
    0.014979914762079716,
    0.015052588656544685,
    0.00020285746722947806,
    0.00020337157184258103,
    0.00034014778793789446,
    0.00034974885056726635,
    0.011133442632853985,
    0.014977674931287766,
    0.00038544373819604516,
    0.01357247680425644,
    0.012878530658781528,
    0.015062385238707066,
    0.0004270625067874789,
    0.00038564385613426566,
    0.0005965642631053925,
    0.004191471263766289,
    0.009546138346195221,
    0.00040768436156213284,
    0.0007131848251447082,
    0.029191920533776283,
    0.01519118994474411,
    0.0003115203289780766,
    0.00020414609753061086,
    0.01524878665804863,
    0.015375209040939808,
    0.015201316215097904,
    0.015025726519525051,
    0.0004643324646167457,
    0.004453394096344709,
    0.014837053604424,
    0.00026493414770811796,
    0.0008735305164009333,
    0.00021563831251114607,
    0.00033703460940159857,
    0.014719763770699501,
    0.008871539495885372,
    0.00032584735890850425,
    0.0006843326846137643,
    0.015241802670061588,
    0.0007851303671486676,
    0.0438942015171051,
    0.0009812450734898448,
    0.0002764452656265348,
    0.0002460677642375231,
    0.0002396758209215477,
    0.015230079181492329,
    0.0002157951530534774,
    0.00227125221863389,
    0.00036593389813788235,
    0.013304413296282291,
    0.021404847502708435,
    0.03034564107656479,
    0.000338083686074242,
    0.01575956493616104,
    0.0004763842443935573,
    0.00025843537878245115,
    0.01619795151054859,
    0.015597766265273094,
    0.015040832571685314,
    0.014693493023514748,
    0.015559928491711617,
    0.011356664821505547,
    0.00026805122615769506,
    0.000672959431540221,
    0.03877563402056694,
    0.015359378419816494,
    0.015157582238316536,
    0.0005039502284489572,
    0.02149779535830021,
    0.0008412979077547789,
    0.011100721545517445,
    0.0002217551227658987,
    0.001699281157925725,
    0.000169625214766711,
    0.015216651372611523,
    0.04479465261101723,
    0.015480076894164085,
    0.0006096834549680352,
    0.00011923993588425219,
    0.0004002083442173898,
    0.03425595536828041,
    0.00030422129202634096,
    0.01471129059791565,
    0.029024140909314156,
    0.015208383090794086,
    0.010015909560024738,
    0.00018221302889287472,
    0.027587175369262695,
    0.030263617634773254,
    0.0005946398014202714,
    0.015205124393105507,
    0.0011934408685192466,
    0.036770131438970566,
    0.00027199098258279264,
    0.040519848465919495,
    0.00043815973913297057,
    0.0001799011806724593,
    0.00034450256498530507,
    0.015433031134307384,
    0.0008337137987837195,
    0.015103139914572239,
    0.01562210451811552,
    0.014699717052280903,
    0.006764146499335766,
    0.01536788884550333,
    0.01510314829647541,
    0.015229680575430393,
    0.015380545519292355,
    0.00040241569513455033,
    0.0002540572313591838,
    0.015376901254057884,
    0.00039362479583360255,
    0.0003023659228347242,
    0.00031043123453855515,
    0.015385971404612064,
    0.0008711237460374832,
    0.0003798779798671603,
    0.00037600513314828277,
    0.0010577755747362971,
    0.002603280358016491,
    0.00014078451204113662,
    0.016348296776413918,
    0.028714247047901154,
    0.0034077030140906572,
    0.014676627703011036,
    0.0032675042748451233,
    0.015314370393753052,
    0.0005046639125794172,
    0.045356933027505875,
    0.0001437595346942544,
    0.00038070272421464324,
    0.010704124346375465,
    0.0005461503751575947,
    0.00046461884630843997,
    0.00024818736710585654,
    0.029822811484336853,
    0.02369961142539978,
    0.00018879071285482496,
    0.0010745226172730327,
    0.015553532168269157,
    0.0008533207001164556,
    0.002451194217428565,
    0.011071091517806053,
    0.004731351975351572,
    0.011624332517385483,
    0.014909632503986359,
    0.0001619107206352055,
    0.0007733452948741615,
    0.030163679271936417,
    0.0007747130584903061,
    0.00032567145535722375,
    0.03029422089457512,
    9.654913446865976e-05,
    0.029756341129541397,
    0.016027923673391342,
    0.0007291167275980115,
    0.040530718863010406,
    0.025054939091205597,
    0.000253717735176906,
    0.009807824157178402,
    0.015993203967809677,
    0.015150388702750206,
    0.0006732192705385387,
    0.0002933510113507509,
    0.00085122772725299,
    0.015625428408384323,
    0.015294979326426983,
    0.04379373788833618,
    0.01543961651623249,
    0.01463483739644289,
    0.00960179977118969,
    0.015583530068397522,
    0.0008445511339232326,
    0.0019727437756955624,
    0.02895193360745907,
    0.000707867497112602,
    0.0004074052849318832,
    0.00017551163909956813,
    0.012579024769365788,
    0.022513197734951973,
    0.03124323859810829,
    0.028608210384845734,
    0.00021953354007564485,
    0.018328163772821426,
    0.01547322142869234,
    0.013397580944001675,
    0.028401203453540802,
    0.029459157958626747,
    0.029747314751148224,
    0.0001973299658857286,
    0.02991608716547489,
    0.028403719887137413,
    0.0005830051959492266,
    0.0007257546531036496,
    0.019353223964571953,
    0.0007687517208978534,
    0.0007104629185050726,
    0.013967049308121204,
    0.013248583301901817,
    0.0003220774233341217,
    0.00047385646030306816,
    0.0005693439161404967,
    0.029665347188711166,
    0.00042376454803161323,
    0.00022111492580734193,
    0.0009786557639017701,
    0.015765154734253883,
    0.00048028171295300126,
    0.00020732071425300092,
    0.013375780545175076,
    0.016525784507393837,
    0.012903012335300446,
    0.000395462557207793,
    0.015352989546954632,
    0.000573779980186373,
    0.010882933624088764,
    0.00028451738762669265,
    0.0010607435833662748,
    0.015194104053080082,
    0.005562781821936369,
    0.00034513234277255833,
    0.0005314815789461136,
    0.0013529214775189757,
    0.0022341387812048197,
    0.001214506570249796,
    0.0004754657857120037,
    0.014447903260588646,
    0.017065251246094704,
    0.0005808698479086161,
    0.0003466566267888993,
    0.034713536500930786,
    0.0005404621479101479,
    0.00026644335594028234,
    0.015306979417800903,
    0.002205858938395977,
    0.01972273923456669,
    0.000430192711064592,
    0.00021934809046797454,
    0.0003152591234538704,
    0.009695354849100113,
    0.00025656630168668926,
    0.0003251375164836645,
    0.0007328917272388935,
    0.015696890652179718,
    0.02872382290661335,
    0.0006866242038086057,
    0.023210318759083748,
    0.00032044044928625226,
    0.0007488729897886515,
    0.028594421222805977,
    0.01241388265043497,
    0.012762459926307201,
    0.0003648364800028503,
    0.03061126358807087,
    0.015802955254912376,
    0.0016977679915726185,
    0.00040789355989545584,
    0.0006172409048303962,
    0.02998492307960987,
    0.0006764706922695041,
    0.029058195650577545,
    0.00222950940951705,
    0.0011761168716475368,
    0.0009278255747631192,
    0.01475063618272543,
    0.015186958014965057,
    0.02951950766146183,
    0.00021288733114488423,
    0.013991515152156353,
    0.015231458470225334,
    0.0008137177210301161,
    0.025561578571796417,
    0.015946047380566597,
    0.0006373756914399564,
    0.018431110307574272,
    0.014214708469808102,
    0.000632672687061131,
    0.02047703228890896,
    0.0002962449216283858,
    0.0010403343476355076,
    0.02983611449599266,
    0.014509182423353195,
    0.00033865415025502443,
    0.015010805800557137,
    0.003379271598532796,
    0.038769710808992386,
    0.012150881811976433,
    0.00034797535045072436,
    0.00017706883954815567,
    0.001755786594003439,
    0.01520934235304594,
    0.012235123664140701,
    0.014771606773138046,
    0.015905631706118584,
    0.0054213255643844604,
    0.0007190880714915693,
    0.029167458415031433,
    0.014875097200274467,
    0.0032070043962448835,
    0.030496034771203995,
    0.0003024689794983715,
    0.0004286485491320491,
    0.011380058713257313,
    0.001539152581244707,
    0.0013850685209035873,
    0.000505616539157927,
    0.01434322539716959,
    0.0007189260795712471,
    0.0301146749407053,
    0.015923745930194855,
    0.016435150057077408,
    0.0011330513516440988,
    0.01593228243291378,
    0.011182734742760658,
    0.015619178302586079,
    0.0008259007590822875,
    0.031096510589122772,
    0.0005098583060316741,
    0.00017683643091004342,
    0.0001394340069964528,
    0.00027672358555719256,
    0.01047670841217041,
    0.015354358591139317,
    0.00019831262761726975,
    0.010764680802822113,
    0.0003711057943291962,
    0.0005112547078169882,
    0.0007036512834019959,
    0.012498232536017895,
    0.027239158749580383,
    0.02803787589073181,
    0.015279218554496765,
    0.003679147455841303,
    0.015446565113961697,
    0.0001916436740430072,
    0.00044445149251259863,
    0.0026008551940321922,
    0.015617734752595425,
    0.000631660339422524,
    0.015025665983557701,
    0.013314067386090755,
    0.0002390111330896616,
    0.011425115168094635,
    0.0011821927037090063,
    0.012691748328506947,
    0.001253611408174038,
    0.00040906158392317593,
    0.030132120475172997,
    0.04152679815888405,
    0.01912149041891098,
    0.0004690646892413497,
    0.0006693297764286399,
    0.0005260056932456791,
    0.0005210809176787734,
    0.0004985961713828146,
    0.00012589569087140262,
    0.00030583637999370694,
    0.012564266100525856,
    0.0014714731369167566,
    0.00013129056605976075,
    0.0003934396954718977,
    0.015529490076005459,
    0.00011340046330587938,
    0.014642737805843353,
    0.00011206317140022293,
    0.00012019475980196148,
    0.0006027235649526119,
    0.00010573325562290847,
    0.000945507490541786,
    0.015377648174762726,
    0.00031486517400480807,
    6.780897092539817e-05,
    0.00011109343904536217,
    0.030671963468194008,
    0.0005558414850383997,
    0.02989974617958069,
    0.013850981369614601,
    0.008893074467778206,
    0.0011455710045993328,
    0.00011601906589930877,
    0.041186295449733734,
    7.262874714797363e-05,
    4.7154204366961494e-05,
    0.0002365932596148923,
    0.0001295671972911805,
    0.02639710158109665,
    0.030073095113039017,
    9.061548189492896e-05,
    0.014867092482745647,
    6.638129707425833e-05,
    0.01630493998527527,
    0.015349756926298141,
    0.01967421919107437,
    0.013741004280745983,
    0.0008762897923588753,
    0.014985229820013046,
    0.00045921452692709863,
    0.0013366511557251215,
    0.0003564255603123456,
    0.021172912791371346,
    0.0015200111083686352,
    0.015234613791108131,
    0.00017947101150639355,
    0.001706584938801825,
    0.030741773545742035,
    0.006647884845733643,
    5.8589524996932596e-05,
    0.00017832827870734036,
    0.028117606416344643,
    0.015402521006762981,
    0.00017430231673642993,
    0.015415527857840061,
    0.013529960997402668,
    0.00013061781646683812,
    0.00011200520384591073,
    6.537172885145992e-05,
    0.014846096746623516,
    0.00021471403306350112,
    0.00011227128561586142,
    0.014741247519850731,
    0.026317067444324493,
    0.0013415395515039563,
    0.01625766232609749,
    0.00044088190770708025,
    0.0010699202539399266,
    0.014581839554011822,
    0.014974799938499928,
    0.01550035085529089,
    0.00011091048509115353,
    0.0025841747410595417,
    0.025730375200510025,
    0.00016170401067938656,
    0.04243939742445946,
    0.015934664756059647,
    0.0008697282173670828,
    0.0001305392652284354,
    0.0018224440282210708,
    0.01820339635014534,
    0.02506345510482788,
    0.01651710271835327,
    0.0001844197977334261,
    0.013164146803319454,
    0.014962175861001015,
    0.014331113547086716,
    0.0005037335795350373,
    0.016072917729616165,
    9.623251389712095e-05,
    0.0003758661914616823,
    0.0002781314542517066,
    0.015959899872541428,
    0.00013961759395897388,
    0.008204551413655281,
    0.0010664178989827633,
    0.015715863555669785,
    0.014747556298971176,
    0.01552643533796072,
    0.0003252678143326193,
    0.04665958136320114,
    0.0002434419293422252,
    0.015830107033252716,
    0.002618218772113323,
    0.0002076178789138794,
    0.015760192647576332,
    0.0003532587143126875,
    0.015363728627562523,
    0.016435805708169937,
    0.003992232959717512,
    0.00035290117375552654,
    0.013823412358760834,
    0.044627152383327484,
    0.0001962951064342633,
    0.030663231387734413,
    0.0002671426336746663,
    0.008424926549196243,
    0.0005240952013991773,
    0.0036133951507508755,
    0.00016489054542034864,
    0.00025375711265951395,
    0.015552792698144913,
    0.004045984707772732,
    0.0004076514742337167,
    0.0005309729021973908,
    0.0002917038509622216,
    0.005737876985222101,
    0.015562492422759533,
    0.030474010854959488,
    0.015585037879645824,
    0.032062530517578125,
    0.04071818292140961,
    0.01517288014292717,
    0.01435039658099413,
    0.01719803921878338,
    0.03036283329129219,
    0.00024547945940867066,
    0.011149279773235321,
    0.008708648383617401,
    0.02608029730618,
    0.015553589910268784,
    0.015365920960903168,
    0.03071238473057747,
    0.0008615583647042513,
    0.006322883069515228,
    0.0006668118294328451,
    0.040037430822849274,
    0.007138221524655819,
    0.025307631120085716,
    0.03442196920514107,
    0.023688144981861115,
    0.011280703358352184,
    0.029865434393286705,
    0.0005042610573582351,
    0.00471115205436945,
    0.0005666608922183514,
    0.0009760232642292976,
    0.015461638569831848,
    0.00014761585043743253,
    0.02343956008553505,
    0.014733501709997654,
    0.030574914067983627,
    0.0011774777667596936,
    0.00033645183430053294,
    0.015829283744096756,
    0.014590756967663765,
    0.026279320940375328,
    0.011461718007922173,
    0.015269918367266655,
    0.00044079916551709175,
    0.0005839696968905628,
    0.006034729536622763,
    0.0005102920113131404,
    0.00032357461168430746,
    0.00029544931021519005,
    0.0006856587715446949,
    0.00926916766911745,
    0.01717725396156311,
    0.014880341477692127,
    0.013389302417635918,
    0.0006969726528041065,
    0.030662057921290398,
    0.026347147300839424,
    0.0003873306850437075,
    0.0389641635119915,
    0.015443048439919949,
    0.003280609380453825,
    0.002523348666727543,
    0.0005897926166653633,
    0.0001532974129077047,
    0.0010347942588850856,
    0.01532761286944151,
    0.00010574189218459651,
    0.015227099880576134,
    0.0006658310303464532,
    0.0002544181188568473,
    0.00015184981748461723,
    0.0001486266846768558,
    0.00010648994066286832,
    0.016567116603255272,
    0.0005485164583660662,
    0.00014385163376573473,
    0.015476123429834843,
    0.04036194086074829,
    0.015080203302204609,
    0.014624602161347866,
    0.00012525230704341084,
    0.00013864150969311595,
    0.015394710935652256,
    0.0009488568175584078,
    0.0383777990937233,
    0.00039562524762004614,
    0.013525920920073986,
    0.014777298085391521,
    0.015445207245647907,
    0.005103146657347679,
    0.013540752232074738,
    0.02632009983062744,
    0.0127517469227314,
    0.000176309171365574,
    0.015092805959284306,
    0.03032340481877327,
    0.015655193477869034,
    0.0001548144791740924,
    0.00020306141232140362,
    0.015257677063345909,
    0.014548216015100479,
    0.015452420338988304,
    0.00021308401483111084,
    0.03989464417099953,
    0.01584836281836033,
    0.00012688788410741836,
    0.00015632285794708878,
    0.0027186418883502483,
    0.027565056458115578,
    0.012686608359217644,
    0.014965654350817204,
    0.030893448740243912,
    0.01520455814898014,
    0.011701655574142933,
    0.029791122302412987,
    0.00019414139387663454,
    0.011540007777512074,
    0.0007117769564501941,
    0.004237769171595573,
    0.0159017201513052,
    0.000633306335657835,
    0.0007096976623870432,
    0.008784723468124866,
    0.0005269635003060102,
    0.010625260882079601,
    0.0006801621639169753,
    0.016226820647716522,
    0.010148566216230392,
    0.011037258431315422,
    0.013666397891938686,
    0.014865243807435036,
    0.018569502979516983,
    0.00021475630637723953,
    0.0008108124020509422,
    0.0017026967834681273,
    0.0018620440969243646,
    0.010949592106044292,
    0.008993399329483509,
    0.0300742257386446,
    0.003858818206936121,
    0.00018549674132373184,
    0.0009160258923657238,
    0.0003109215176664293,
    0.0009632116998545825,
    0.029405200853943825,
    0.0003930523816961795,
    0.01538798026740551,
    0.0001627941819606349,
    0.021231014281511307,
    0.006579149980098009,
    0.014751981012523174,
    0.02915836125612259,
    0.015477912500500679,
    0.014734849333763123,
    0.010474620386958122,
    0.007816765457391739,
    0.014802777208387852,
    0.007691499777138233,
    0.0007601286051794887,
    0.015089619904756546,
    0.025080613791942596,
    0.02935810200870037,
    0.00026074424386024475,
    0.00030015563243068755,
    0.0013159527443349361,
    0.00011642766185104847,
    0.014374474063515663,
    0.031142324209213257,
    0.014477808028459549,
    0.028018120676279068,
    0.00034100539050996304,
    0.001057210611179471,
    0.02966686710715294,
    0.001396210864186287,
    0.025556549429893494,
    0.0014258800074458122,
    0.02765151858329773,
    0.00021767716680187732,
    0.01581377163529396,
    0.00037868841900490224,
    0.00036246608942747116,
    0.000986552215181291,
    0.0008238460868597031,
    0.0023522288538515568,
    0.00023034203331917524,
    0.018323423340916634,
    0.046012572944164276,
    0.0003474083205219358,
    0.0002349225978832692,
    0.003292221575975418,
    0.014667647890746593,
    0.04882819950580597,
    0.0006078617298044264,
    0.00484662689268589,
    0.014681513421237469,
    0.00018899078713729978,
    0.0163424015045166,
    0.0003239509533159435,
    0.014925187453627586,
    0.00025977089535444975,
    0.0006017294363118708,
    0.0012878462439402938,
    0.0005339175695553422,
    0.04151887074112892,
    0.0006096909637562931,
    0.0002713958383537829,
    0.030097659677267075,
    0.00027414015494287014,
    0.00010539595677983016,
    0.00014126842143014073,
    0.010286478325724602,
    0.01566915027797222,
    0.015876999124884605,
    0.015712732449173927,
    0.01499673631042242,
    0.022106681019067764,
    0.015231657773256302,
    0.0003112044942099601,
    0.015193929895758629,
    0.00010148204455617815,
    0.015880383551120758,
    0.0127995815128088,
    0.027920573949813843,
    0.0002149717474821955,
    0.0006452412926591933,
    0.014844228513538837,
    0.00015478322166018188,
    0.00017298727470915765,
    0.00019675589282996953,
    0.0006942988256923854,
    0.00021272737649269402,
    0.00030688877450302243,
    0.01472942903637886,
    0.01614268869161606,
    0.012949404306709766,
    0.0004987434949725866,
    0.00016605426208116114,
    7.280490535777062e-05,
    0.029820576310157776,
    0.00015770374739076942,
    0.013540307991206646,
    0.0019002174958586693,
    0.001904435339383781,
    0.0001009966799756512,
    0.00042663339991122484,
    0.015031872317194939,
    0.00020636791305150837,
    0.015138056129217148,
    0.0008898569503799081,
    0.015574740245938301,
    0.0009212610893882811,
    0.0412338487803936,
    0.01398379821330309,
    0.029013611376285553,
    0.028481658548116684,
    0.00984883587807417,
    0.014420237392187119,
    0.0006865750183351338,
    0.015250792726874352,
    0.0005612452514469624,
    0.00043707803706638515,
    0.00010891236161114648,
    0.0002801485825330019,
    0.02632427029311657,
    0.01535112876445055,
    0.01512722484767437,
    0.0002799604553729296,
    0.0007892902358435094,
    0.01543141808360815,
    0.0004288470954634249,
    0.013513321988284588,
    0.02950301580131054,
    0.03144542872905731,
    0.004615288693457842,
    0.014566372148692608,
    0.0004738342249765992,
    0.0004980473313480616,
    0.0013973403256386518,
    0.0374937579035759,
    0.00017815016326494515,
    0.030201099812984467,
    0.00012757282820530236,
    0.0005302104400470853,
    0.009572122246026993,
    0.00046375594683922827,
    0.025828510522842407,
    0.0002315285091754049,
    0.00841366034001112,
    0.00015728881407994777,
    0.015384074300527573,
    0.02397337555885315,
    0.029526276513934135,
    0.04359239339828491,
    0.026861123740673065,
    0.013939494267106056,
    0.00012563419295474887,
    0.014096972532570362,
    0.028468355536460876,
    0.040581922978162766,
    0.00030196987790986896,
    0.0004000426270067692,
    0.0008290320984087884,
    0.010285145603120327,
    0.012283976189792156,
    0.0006710211164318025,
    0.03077460639178753,
    0.015216469764709473,
    0.0009663180680945516,
    0.00997483916580677,
    0.0006600053166039288,
    0.0022503617219626904,
    0.014720113016664982,
    0.015377424657344818,
    0.0005588579224422574,
    0.022618627175688744,
    0.04107421264052391,
    0.00014033447951078415,
    0.0011951385531574488,
    0.014895335771143436,
    0.0007421016925945878,
    0.015017615631222725,
    0.013287585228681564,
    0.013055182993412018,
    0.040766116231679916,
    0.0004974231123924255,
    0.0007496528560295701,
    0.00024054883397184312,
    0.022159842774271965,
    0.0050063300877809525,
    0.0006535595748573542,
    0.00022714745136909187,
    0.013836091384291649,
    0.01872534118592739,
    0.00024972500978037715,
    0.0005002921097911894,
    0.0005607069469988346,
    0.0015152690466493368,
    0.03174187242984772,
    0.0002962070284411311,
    0.015443059615790844,
    0.03003351017832756,
    0.0012131755938753486,
    0.013612981885671616,
    0.0008053535129874945,
    0.0004031331045553088,
    0.014505671337246895,
    0.030436275526881218,
    0.015457325614988804,
    0.02961287647485733,
    0.01527260709553957,
    0.02477087453007698,
    0.0007878307369537652,
    0.000689059030264616,
    0.0001934405299834907,
    0.00023842594237066805,
    0.012717763893306255,
    0.015074063092470169,
    0.031163694337010384,
    0.00010294023377355188,
    0.014745302498340607,
    0.01547215599566698,
    0.0001328095095232129,
    0.00032903035753406584,
    9.124378993874416e-05,
    0.03009895235300064,
    0.00010258796100970358,
    0.015565499663352966,
    0.00041198666440322995,
    0.030511491000652313,
    0.00011156957771163434,
    0.0026305578649044037,
    0.016075173392891884,
    0.04508496820926666,
    0.02247847430408001,
    0.00011484191782074049,
    0.00045144889736548066,
    0.0002445167046971619,
    8.449960296275094e-05,
    0.00010542370728217065,
    0.02620520070195198,
    0.000757882371544838,
    0.011982059106230736,
    0.015425228513777256,
    0.0007216364610940218,
    0.00015827050083316863,
    0.015315961092710495,
    0.00045353767927736044,
    0.018407631665468216,
    0.00013192420010454953,
    0.015849584713578224,
    0.000555675127543509,
    0.011960437521338463,
    0.00027373514603823423,
    0.015336352400481701,
    0.015270917676389217,
    0.00042056298116222024,
    0.015212702564895153,
    0.029164442792534828,
    0.0007163393311202526,
    0.016463395208120346,
    0.015222071669995785,
    0.0002615695120766759,
    0.01499748881906271,
    0.012289539910852909,
    8.930166950449347e-05,
    0.015042552724480629,
    0.03140720725059509,
    0.000175017150468193,
    0.014629708603024483,
    0.00033747043926268816,
    0.00034463920746929944,
    0.00023394198797177523,
    0.029080696403980255,
    0.01640590839087963,
    0.00029686614288948476,
    0.00022842673934064806,
    0.015430598519742489,
    0.01483325194567442,
    0.01551746390759945,
    0.003788475412875414,
    0.01543932594358921,
    0.015339208766818047,
    0.004061717540025711,
    0.015386146493256092,
    0.01346068736165762,
    0.007470790762454271,
    0.0011196363484486938,
    0.011007912456989288,
    0.0017431520391255617,
    0.0317806750535965,
    0.014670447446405888,
    0.02932511270046234,
    0.0006922498578205705,
    0.003393851686269045,
    0.0005436963983811438,
    0.02034584805369377,
    0.0076278336346149445,
    0.029231391847133636,
    0.013843558728694916,
    0.0009304951527155936,
    0.009197355248034,
    0.00020989449694752693,
    0.015930887311697006,
    0.0010312969097867608,
    0.003860380267724395,
    0.00021955389820504934,
    0.014622912742197514,
    0.01649068295955658,
    0.036577511578798294,
    0.00019568574498407543,
    0.0006477236747741699,
    0.00030013019568286836,
    0.00035655309329740703,
    0.03108997270464897,
    0.04476974904537201,
    0.00022497160534840077,
    0.015978118404746056,
    0.002007368952035904,
    0.001635150983929634,
    0.010830172337591648,
    0.0004709128988906741,
    0.017881158739328384,
    0.028504379093647003,
    0.014657343737781048,
    0.008713359013199806,
    0.02818876877427101,
    0.013389183208346367,
    0.0004399996832944453,
    0.000290614552795887,
    0.019445806741714478,
    0.00024042019504122436,
    0.0007276021642610431,
    0.0011318244505673647,
    0.015462391078472137,
    0.0017047420842573047,
    0.00028010940877720714,
    0.0002837791689671576,
    0.01695677824318409,
    0.012523051351308823,
    0.0006740372627973557,
    0.02943253144621849,
    0.015645308420062065,
    0.025718389078974724,
    0.00019594132027123123,
    0.013846190646290779,
    0.0003313700435683131,
    0.03800348564982414,
    0.016789747402071953,
    0.01567099615931511,
    0.01425363402813673,
    0.015159517526626587,
    0.0293751023709774,
    0.030971592292189598,
    0.00025243929121643305,
    0.015878207981586456,
    0.014699195511639118,
    0.01708497293293476,
    0.014578315429389477,
    0.0010951334843412042,
    0.015355726704001427,
    0.009211884811520576,
    0.00027066178154200315,
    0.0008725970983505249,
    0.013753722421824932,
    0.015484613366425037,
    0.04065224155783653,
    0.015223178081214428,
    0.02368633821606636,
    0.00036473775980994105,
    0.0007043026853352785,
    0.014689386822283268,
    0.0004658995312638581,
    0.015446626581251621,
    0.010029252618551254,
    0.016645360738039017,
    0.016558954492211342,
    0.0011647866340354085,
    0.01544525008648634,
    0.0003142105706501752,
    0.0007317169802263379,
    0.0005027306033298373,
    0.013997227884829044,
    0.00815617386251688,
    0.015653016045689583,
    0.0014663119800388813,
    0.0007267415057867765,
    0.010720009915530682,
    0.00026788943796418607,
    0.013425547629594803,
    0.0004384595376905054,
    0.016942238435149193,
    0.0007419035537168384,
    0.015458961948752403,
    0.0012781929690390825,
    0.01442062295973301,
    0.012038067914545536,
    0.01962243765592575,
    0.0023306922521442175,
    0.016124028712511063,
    0.0284331776201725,
    0.01417115144431591,
    0.00027032551588490605,
    0.0012771100737154484,
    0.0006157908355817199,
    0.0003601339994929731,
    0.000678579555824399,
    0.0013536498881876469,
    0.0004598149098455906,
    0.00028990331338718534,
    0.028952937573194504,
    0.041345007717609406,
    0.013928809203207493,
    0.00031099471380002797,
    0.0023243483155965805,
    0.00035463861422613263,
    0.00026925449492409825,
    0.0013013610150665045,
    0.0003932357067242265,
    0.0008407164132222533,
    0.043172601610422134,
    0.016335174441337585,
    0.008235950954258442,
    0.0003793471259996295,
    0.001560232718475163,
    0.0038844903465360403,
    0.0017898989608511329,
    0.0018933522514998913,
    0.006234600208699703,
    0.00675978185608983,
    0.00031116988975554705,
    0.04575766250491142,
    0.015229395590722561,
    0.00047852497664280236,
    0.015483798459172249,
    0.015828903764486313,
    0.00010293386003468186,
    0.00012149795657023787,
    0.025292880833148956,
    0.00037487095687538385,
    0.030651632696390152,
    0.022601725533604622,
    0.003528428729623556,
    0.015245569869875908,
    0.00028914460563100874,
    0.0016735445242375135,
    0.0017260710010305047,
    0.016510196030139923,
    0.0005331204156391323,
    0.005209219641983509,
    0.001337122987024486,
    0.0017655929550528526,
    0.015474985353648663,
    0.0022117842454463243,
    0.0012603971408680081,
    0.00028816843405365944,
    0.00026819901540875435,
    0.027666300535202026,
    0.014186509884893894,
    0.007243618834763765,
    0.015226911753416061,
    0.0012044362956658006,
    0.017252564430236816,
    0.00026224582688882947,
    0.03252444043755531,
    0.01541972067207098,
    0.00015057915879879147,
    0.02135489508509636,
    0.020007096230983734,
    0.0012892982922494411,
    0.015676628798246384,
    0.00378392543643713,
    0.014362475834786892,
    0.0007563186809420586,
    0.014966984279453754,
    0.014727404341101646,
    0.0002861838147509843,
    0.02541092410683632,
    0.01097919698804617,
    0.030227839946746826,
    0.001124404720030725,
    0.014010167680680752,
    0.030594781041145325,
    0.016487831249833107,
    0.02364977076649666,
    0.0006428123451769352,
    0.029243839904665947,
    0.0003034398832824081,
    0.01880655065178871,
    0.0006809284095652401,
    0.038992006331682205,
    0.0005946654127910733,
    0.00025652284966781735,
    0.011524251662194729,
    0.014379522763192654,
    0.006556696258485317,
    0.014438466168940067,
    0.024596434086561203,
    0.01512536033987999,
    0.030758872628211975,
    0.00011300116602797061,
    0.019830407574772835,
    0.0002415813651168719,
    0.023072954267263412,
    0.0005582133890129626,
    0.0001736782432999462,
    0.015310675837099552,
    0.015105385333299637,
    0.00013001938350498676,
    0.02520158886909485,
    0.0003426048788242042,
    0.009081118740141392,
    0.0015835645608603954,
    0.015169112011790276,
    0.015577836893498898,
    0.0002444316050969064,
    0.00026338157476857305,
    0.0001869856205303222,
    0.012059744447469711,
    0.00024119084991980344,
    0.01207126583904028,
    0.00022341631120070815,
    0.0003926933859474957,
    0.007236899342387915,
    0.00023648925707675517,
    0.015576619654893875,
    0.016313157975673676,
    0.015413551591336727,
    0.029351016506552696,
    0.025621894747018814,
    0.00015927932690829039,
    0.01539294607937336,
    0.0002704463549889624,
    0.008825418539345264,
    0.01461070403456688,
    0.00035328278318047523,
    0.0002792676677927375,
    0.016706425696611404,
    0.0156552754342556,
    0.026882579550147057,
    0.013181100599467754,
    0.0004005393711850047,
    0.015465005300939083,
    0.026922158896923065,
    0.015233338810503483,
    0.00022080334019847214,
    0.0003653881431091577,
    0.00033672680729068816,
    0.028113292530179024,
    0.007959451526403427,
    0.014649461954832077,
    0.015557115897536278,
    0.0002763624652288854,
    0.0006422840524464846,
    0.0002847756550181657,
    0.023458383977413177,
    0.01549382135272026,
    0.027144212275743484,
    0.0005792326992377639,
    0.00019205932039767504,
    0.00028759316774085164,
    0.014716352336108685,
    0.05713450163602829,
    0.0008357771439477801,
    0.004278434440493584,
    0.010694442316889763,
    0.0046714297495782375,
    0.0005307549145072699,
    0.000452611711807549,
    0.0006431408110074699,
    0.01542571559548378,
    0.0006842261645942926,
    0.026848429813981056,
    0.015289348550140858,
    0.015080481767654419,
    0.00037178967613726854,
    0.00041821974446065724,
    0.00030842050909996033,
    0.015480302274227142,
    0.00018880143761634827,
    0.015479915775358677,
    0.011790200136601925,
    0.00014048308366909623,
    0.014886089600622654,
    0.000541041954420507,
    0.015083786100149155,
    0.014770115725696087,
    0.00030936807161197066,
    0.028956308960914612,
    0.002073981100693345,
    0.0008401926606893539,
    0.0001246334722964093,
    0.00230936030857265,
    0.00027256086468696594,
    0.0002924900036305189,
    0.014329827390611172,
    0.00018819092656485736,
    0.000683348742313683,
    0.00021356473735067993,
    0.0004277796542737633,
    0.016111386939883232,
    0.00014282279880717397,
    0.0003787695604842156,
    0.030176978558301926,
    0.0001329745864495635,
    0.0001558758958708495,
    0.00022763267043046653,
    0.02606220915913582,
    0.02942671813070774,
    0.00014256639406085014,
    0.0011039141099900007,
    0.01594952680170536,
    0.015093443915247917,
    0.0010495777241885662,
    0.01403084397315979,
    0.01400457788258791,
    0.014894207939505577,
    0.010275467298924923,
    0.00014170522626955062,
    0.0003075451240874827,
    0.0005101253045722842,
    0.01544593833386898,
    0.03659052029252052,
    0.0005375934997573495,
    0.002017600229009986,
    0.029098864644765854,
    0.0014935381477698684,
    0.0006681727827526629,
    0.0003677678178064525,
    0.015108811669051647,
    0.015294944867491722,
    0.01535523310303688,
    0.015108964405953884,
    0.028665080666542053,
    0.0003975752624683082,
    0.01603313535451889,
    0.0009382157004438341,
    0.0004973419127054513,
    0.0005440110107883811,
    0.013425558805465698,
    0.00012576807057484984,
    0.0304778590798378,
    0.01571567915380001,
    0.03368609398603439,
    0.002589861396700144,
    0.03136060759425163,
    0.000405570724979043,
    0.00036598904989659786,
    0.02930186130106449,
    0.0001220256817759946,
    0.01574064791202545,
    0.00016039714682847261,
    0.032893478870391846,
    0.0014748815447092056,
    0.0002026834845310077,
    0.02708197571337223,
    0.013359297066926956,
    0.024734962731599808,
    0.028009464964270592,
    0.011213023215532303,
    0.02826567180454731,
    0.011447053402662277,
    0.015201304107904434,
    0.0007736006518825889,
    0.04533021152019501,
    0.0009113466367125511,
    0.0002382213860983029,
    0.038337331265211105,
    0.028525689616799355,
    0.0002759903436526656,
    0.0071721989661455154,
    0.0016101546352729201,
    0.02955012582242489,
    0.02576752007007599,
    0.0003525030333548784,
    0.015092393383383751,
    0.04037430137395859,
    0.01373089849948883,
    0.013665959239006042,
    0.013121235184371471,
    0.01793166995048523,
    0.00031091610435396433,
    0.015944216400384903,
    0.03473491594195366,
    0.0008958507678471506,
    0.0011960880365222692,
    0.001809762790799141,
    0.0005324228550307453,
    0.025389786809682846,
    0.0007063044467940927,
    0.0279152300208807,
    0.0002866176364477724,
    0.00020916909852530807,
    0.012642942368984222,
    0.0003685089177452028,
    0.0015740373637527227,
    0.017498038709163666,
    0.00058128428645432,
    0.015316514298319817,
    0.0003453596727922559,
    0.012587017379701138,
    0.013354741036891937,
    0.014061267487704754,
    0.016956983134150505,
    0.00043741322588175535,
    0.027430273592472076,
    0.01563769206404686,
    0.0006782300770282745,
    0.00041332875844091177,
    0.00035102199763059616,
    0.030216187238693237,
    0.012325053103268147,
    0.029683375731110573,
    0.00025018281303346157,
    0.0004847025265917182,
    0.0006384043372236192,
    0.015011699870228767,
    0.012327869422733784,
    0.015478124842047691,
    0.003795077558606863,
    0.013142812065780163,
    0.015232299454510212,
    0.027620064094662666,
    0.0002948308829218149,
    0.015894677489995956,
    0.00041061645606532693,
    0.0002931813942268491,
    0.015703147277235985,
    0.000781987386289984,
    0.028717679902911186,
    0.01598534733057022,
    0.0007286210311576724,
    0.0006596442544832826,
    0.014805585145950317,
    0.0007876420859247446,
    0.015312723815441132,
    0.00677334563806653,
    0.014442341402173042,
    0.0008690631948411465,
    0.015764934942126274,
    0.015879517421126366,
    0.013589581474661827,
    0.01474323682487011,
    0.015050751157104969,
    0.0003108966047875583,
    0.012603512965142727,
    0.014993817545473576,
    0.015448448248207569,
    0.0003475832345429808,
    0.014970442280173302,
    0.01586109586060047,
    0.0003051316016353667,
    0.0001059246133081615,
    9.934215631801635e-05,
    0.00010295749234501272,
    0.015001054853200912,
    0.015003066509962082,
    0.0009710369631648064,
    0.00014261456090025604,
    0.0011913483031094074,
    0.00011382212687749416,
    0.00048634869745001197,
    0.02846471779048443,
    0.027699662372469902,
    0.014510443434119225,
    0.029223375022411346,
    0.013400579802691936,
    0.005502159707248211,
    0.028340252116322517,
    0.01561595406383276,
    0.0004947599954903126,
    0.00010964725515805185,
    0.00021403090795502067,
    0.0001657315733609721,
    0.00011130595521535724,
    0.02513299509882927,
    0.015499604865908623,
    0.02706061117351055,
    0.015286428853869438,
    0.02819645404815674,
    0.014784508384764194,
    0.01541225891560316,
    0.013922683894634247,
    0.00028833732358179986,
    0.015092842280864716,
    0.0002651199174579233,
    0.015204803086817265,
    0.011400897987186909,
    0.00017674769333098084,
    0.015509105287492275,
    0.015236645005643368,
    0.00038102472899481654,
    0.0008678839076310396,
    0.0008345552487298846,
    0.01572301983833313,
    0.012777219526469707,
    0.00026275613345205784,
    0.029690111055970192,
    0.0004911978612653911,
    0.010721913538873196,
    0.0006932459073141217,
    0.031358424574136734,
    0.030348366126418114,
    0.0006767398444935679,
    0.014717856422066689,
    0.0004121765377931297,
    0.014030968770384789,
    0.0002505045849829912,
    0.030447302386164665,
    0.009301253594458103,
    0.012170088477432728,
    0.016489408910274506,
    0.0002186410129070282,
    0.01538356114178896,
    0.0001223941653734073,
    0.000324640073813498,
    0.00013381078315433115,
    0.015640418976545334,
    0.014885625801980495,
    0.04558740556240082,
    0.00024963676696643233,
    0.02719544805586338,
    0.015087335370481014,
    0.010665417648851871,
    0.00025895313592627645,
    0.0005151753430254757,
    0.000966898980550468,
    0.002254141727462411,
    0.00011046220606658608,
    0.01056772843003273,
    0.005058367736637592,
    0.00026783838984556496,
    0.0003875925322063267,
    0.01516049075871706,
    0.016476958990097046,
    0.0006907971110194921,
    0.013440108858048916,
    0.00023117785167414695,
    0.0417175330221653,
    0.013072017580270767,
    0.028345074504613876,
    0.021888909861445427,
    0.015309483744204044,
    0.004884866997599602,
    0.011454620398581028,
    0.0107168760150671,
    0.0004262553993612528,
    0.027425186708569527,
    0.014569634571671486,
    0.0018871048232540488,
    0.003172138938680291,
    0.014849192462861538,
    0.015369485132396221,
    0.0019115518080070615,
    0.02611725404858589,
    0.0008397299097850919,
    0.015043411403894424,
    0.03135151043534279,
    0.005668883677572012,
    0.0007206813315860927,
    0.001312769134528935,
    0.016901927068829536,
    0.0005617552087642252,
    0.014783953316509724,
    0.014541289769113064,
    0.0008039468666538596,
    0.028247378766536713,
    0.017276454716920853,
    0.00035594229120761156,
    0.0011268781963735819,
    0.0020746509544551373,
    0.03328516334295273,
    0.00039112952072173357,
    0.016836080700159073,
    0.014190173707902431,
    0.02967902459204197,
    0.04622328281402588,
    0.012182065285742283,
    0.012772665359079838,
    0.0003320735995657742,
    0.02646823599934578,
    0.0007285246392711997,
    0.00029109983006492257,
    0.015441316179931164,
    0.014588295482099056,
    0.012505626305937767,
    0.01459495909512043,
    0.0014574157539755106,
    0.0005234703421592712,
    0.001696017337962985,
    0.00040093500865623355,
    0.02624916285276413,
    0.0003732787154149264,
    0.013652347959578037,
    0.014898986555635929,
    0.014921141788363457,
    0.0005086127202957869,
    0.030553258955478668,
    0.014462706632912159,
    0.015283887274563313,
    0.00030294692260213196,
    0.00026763748610392213,
    0.013897444121539593,
    0.01513073593378067,
    0.030667390674352646,
    0.015035133808851242,
    0.015476420521736145,
    0.015654483810067177,
    0.029401686042547226,
    0.01545700989663601,
    0.00013253235374577343,
    0.00020165045862086117,
    0.00019787834025919437,
    0.012801001779735088,
    0.0005817371420562267,
    0.00040795723907649517,
    0.0009384230943396688,
    0.00062481255736202,
    0.015241849236190319,
    0.00011054083006456494,
    0.015536125749349594,
    0.029969599097967148,
    0.009368982166051865,
    9.858842531684786e-05,
    0.0009224183158949018,
    0.0004652193165384233,
    6.803997530369088e-05,
    0.00025649467715993524,
    0.02193732000887394,
    0.0002536262618377805,
    0.030764194205403328,
    0.00041965144919231534,
    0.0002512038918212056,
    0.014908318407833576,
    0.024739455431699753,
    0.015437372028827667,
    0.0007004904909990728,
    0.014383419416844845,
    0.0001543776161270216,
    0.02999463491141796,
    0.011001596227288246,
    0.015596468932926655,
    0.00017165453755296767,
    0.013151026330888271,
    0.030854210257530212,
    0.0007118346402421594,
    0.00045078666880726814,
    0.00011438883666414768,
    0.00022396116401068866,
    0.016507811844348907,
    0.01438242755830288,
    0.012907440774142742,
    0.0020121210254728794,
    0.00035497391945682466,
    0.015557747334241867,
    0.015278137288987637,
    0.0002873479970730841,
    0.024906808510422707,
    0.028803378343582153,
    0.0001664556621108204,
    0.02530701830983162,
    0.01493065431714058,
    0.030676361173391342,
    0.01438793633133173,
    0.0002629546506796032,
    0.015260583721101284,
    0.01393198873847723,
    0.00020603369921445847,
    0.02467387728393078,
    0.015409830957651138,
    0.012510362081229687,
    0.012179960496723652,
    0.00014773840666748583,
    0.0001606014120625332,
    0.005387940909713507,
    0.00010079987987410277,
    0.00010942165681626648,
    0.0003818969998974353,
    0.029555797576904297,
    0.03924918919801712,
    0.015511378645896912,
    0.015636945143342018,
    0.025639424100518227,
    0.00024801577092148364,
    0.04302908107638359,
    0.028843751177191734,
    0.03032246232032776,
    0.00041487201815471053,
    0.012006882578134537,
    0.01663367636501789,
    0.0009952543769031763,
    0.00039093225495889783,
    0.0001990724413190037,
    0.015593724325299263,
    0.017922991886734962,
    0.016163894906640053,
    0.015373454429209232,
    0.008007999509572983,
    0.00022056209854781628,
    0.0006494899862445891,
    0.01510461326688528,
    0.016035672277212143,
    0.015288281254470348,
    0.003356130328029394,
    0.008279386907815933,
    0.015860341489315033,
    0.0005602533929049969,
    0.0007176599465310574,
    0.004324894864112139,
    0.015269006602466106,
    0.008000575006008148,
    0.0298687182366848,
    0.0011454876512289047,
    0.0006127033266238868,
    0.045612309128046036,
    0.0155631760135293,
    0.016710782423615456,
    0.02135537937283516,
    0.0003351997002027929,
    0.00170856062322855,
    0.03297547623515129,
    0.0004624570719897747,
    0.0006658552447333932,
    0.0007487341063097119,
    0.000999409705400467,
    0.003084344556555152,
    0.0014570840867236257,
    0.01777041330933571,
    0.018277253955602646,
    0.014760329388082027,
    0.015377880074083805,
    0.0014025479322299361,
    0.0005048979655839503,
    0.0004298542917240411,
    0.01568487472832203,
    0.024497296661138535,
    0.0004026680253446102,
    0.0008133462397381663,
    0.00020873962785117328,
    0.010185597464442253,
    0.009166658855974674,
    0.011990182101726532,
    0.016347156837582588,
    0.008289667777717113,
    0.0016199195524677634,
    0.014795834198594093,
    0.0011634444817900658,
    0.0009376544039696455,
    0.018160590901970863,
    0.009449571371078491,
    0.0007486842223443091,
    0.030015407130122185,
    0.028688685968518257,
    0.0002206227509304881,
    0.04004017636179924,
    0.0013398709706962109,
    0.01610361784696579,
    0.011621417477726936,
    0.025488225743174553,
    0.014183071441948414,
    0.007872136309742928,
    0.00032290176022797823,
    0.0012214313028380275,
    0.014978867955505848,
    0.0003534636052791029,
    0.004959153942763805,
    0.0007197679369710386,
    0.0003268765867687762,
    0.00024416943779215217,
    0.016536708921194077,
    0.014690420590341091,
    0.01657530479133129,
    0.01541497465223074,
    0.0004968479042872787,
    0.00036805937997996807,
    0.013675902038812637,
    8.90452356543392e-05,
    0.010430958122015,
    0.009063790552318096,
    0.01516801305115223,
    0.00780145451426506,
    0.006757344584912062,
    0.01540608424693346,
    0.014725840650498867,
    0.01725521869957447,
    0.0002701260382309556,
    0.00015601349878124893,
    0.0003042368043679744,
    0.03087460808455944,
    0.00037505064392462373,
    0.0003141993365716189,
    0.00029675260884687304,
    0.013915244489908218,
    0.0029807169921696186,
    0.016236120834946632,
    0.04203963652253151,
    0.013552719727158546,
    0.015258943662047386,
    0.0155405942350626,
    0.027846433222293854,
    0.003951310180127621,
    0.0001650346675887704,
    0.029861828312277794,
    0.015513868071138859,
    0.0010058732004836202,
    0.024378275498747826,
    0.015595955774188042,
    0.001409451593644917,
    0.014923510141670704,
    0.02645644173026085,
    0.0005545224994421005,
    0.001921461895108223,
    0.00032686744816601276,
    0.015636855736374855,
    0.015303310938179493,
    0.0003810959751717746,
    0.014627163298428059,
    0.00048323458759114146,
    0.00016288082406390458,
    0.0166050735861063,
    0.010884038172662258,
    0.014960824511945248,
    0.002041796687990427,
    0.00026731507387012243,
    0.00021039193961769342,
    0.0001450630370527506,
    0.031053930521011353,
    0.00035525255952961743,
    0.014620179310441017,
    0.01528526097536087,
    0.011633431538939476,
    0.003090898972004652,
    0.00530119426548481,
    0.008701031096279621,
    0.028234705328941345,
    0.01585162803530693,
    0.001255500828847289,
    0.011255068704485893,
    0.011996242217719555,
    0.03115777298808098,
    0.0021076041739434004,
    0.008050021715462208,
    0.0004415252769831568,
    0.0026315636932849884,
    0.0010774822439998388,
    0.014749363996088505,
    0.00026798390899784863,
    0.008252030238509178,
    0.014378780499100685,
    0.01777738705277443,
    0.0006164740188978612,
    0.0008534762309864163,
    0.005615390837192535,
    0.02171945385634899,
    0.015061771497130394,
    0.024046115577220917,
    0.016035301610827446,
    0.00027395461802370846,
    0.01124864723533392,
    0.00012103629705961794,
    0.01552008930593729,
    0.00017820100765675306,
    0.01540154218673706,
    0.00011560716666281223,
    0.011567234061658382,
    0.00023960636463016272,
    0.025218050926923752,
    0.029555244371294975,
    0.00031921439222060144,
    0.011878911405801773,
    0.015342839062213898,
    0.0009948151418939233,
    0.000463961303466931,
    0.015351506881415844,
    0.0005155247636139393,
    0.01464847568422556,
    0.015140241011977196,
    0.04481273144483566,
    0.015359314158558846,
    0.00012113858974771574,
    0.03281334787607193,
    0.013891072012484074,
    0.00043503468623384833,
    0.015353873372077942,
    0.00029351399280130863,
    0.0008943624561652541,
    0.0024227844551205635,
    0.0009423447190783918,
    0.00032790613477118313,
    0.015990279614925385,
    0.01473691500723362,
    0.030034013092517853,
    0.00014238494622986764,
    0.013427085243165493,
    0.0008694363641552627,
    0.01695794239640236,
    0.00010006967931985855,
    0.00031432945979759097,
    0.0005113240913487971,
    0.000196315988432616,
    0.00033160156453959644,
    0.054013051092624664,
    0.005278373137116432,
    0.012678587809205055,
    0.01546298898756504,
    0.009814721532166004,
    0.014745278283953667,
    0.015541359782218933,
    0.00011325374362058938,
    0.01561752799898386,
    0.0003519488964229822,
    0.043016351759433746,
    0.04334603622555733,
    0.01541383471339941,
    0.00020373854204081,
    0.0002904395805671811,
    0.00030307230190373957,
    0.0001752199314069003,
    0.00015563640045002103,
    0.006166062317788601,
    0.0007103152456693351,
    0.01483127661049366,
    0.00021706888219341636,
    0.001545196631923318,
    0.0004141380195505917,
    0.015244383364915848,
    0.008598998188972473,
    0.013467214070260525,
    0.0131229218095541,
    0.02606889232993126,
    0.00019194511696696281,
    0.03037632815539837,
    0.010659150779247284,
    0.00027286168187856674,
    0.00021429247863125056,
    0.008822222240269184,
    0.0002448792802169919,
    0.015596194192767143,
    0.0019899820908904076,
    0.00024468600167892873,
    0.00023601154680363834,
    0.0002676481381058693,
    0.030194321647286415,
    0.00018454591918271035,
    0.00017487004515714943,
    0.00016351677186321467,
    0.000316563353408128,
    0.00011767989781219512,
    0.015262081287801266,
    0.0008921984699554741,
    0.015228229574859142,
    0.015497246757149696,
    0.0333048477768898,
    0.003655490465462208,
    0.016306834295392036,
    0.00026487134164199233,
    0.014533613808453083,
    0.045759208500385284,
    0.01329448726028204,
    0.03054782934486866,
    0.015690071508288383,
    0.039085038006305695,
    0.014528426341712475,
    0.015515580773353577,
    5.813910684082657e-05,
    0.00012513954425230622,
    0.00015268847346305847,
    0.00011669074592646211,
    0.014311375096440315,
    0.002018511760979891,
    0.02068118192255497,
    0.00014914276835042983,
    0.03746035695075989,
    8.71895463205874e-05,
    0.02745073474943638,
    0.016108112409710884,
    0.0005689134122803807,
    0.0013386766659095883,
    0.00010499557538423687,
    6.206058606039733e-05,
    0.0005039166426286101,
    0.015433155000209808,
    0.01537455152720213,
    0.015546204522252083,
    0.012875715270638466,
    0.0025987334083765745,
    0.00015943381004035473,
    0.010887923650443554,
    0.0002121095167240128,
    0.030680472031235695,
    0.0001775167474988848,
    0.015490217134356499,
    0.015276256017386913,
    0.0005102057475596666,
    0.015355372801423073,
    0.03043181449174881,
    0.0005308273248374462,
    0.04523218423128128,
    7.507088594138622e-05,
    0.01535316277295351,
    0.02832288295030594,
    0.04529482126235962,
    0.00013386798673309386,
    0.000224758725380525,
    0.00011559206177480519,
    0.0007288763299584389,
    8.278862514998764e-05,
    0.00012190104462206364,
    0.0001257892872672528,
    0.01599198766052723,
    0.000201923176064156,
    0.013915461488068104,
    0.014123574830591679,
    0.029798297211527824,
    0.001975537510588765,
    0.01546566467732191,
    0.010747452266514301,
    0.0015104032354429364,
    0.0005533315124921501,
    0.0001984689588425681,
    0.014694039709866047,
    9.996241715271026e-05,
    0.0001532104070065543,
    0.0001602374395588413,
    0.01518355030566454,
    0.00014387036208063364,
    0.0020122979767620564,
    0.029262343421578407,
    0.014092470519244671,
    0.015334723517298698,
    0.00023929323651827872,
    0.00024117121938616037,
    0.015245066024363041,
    0.000145108497235924,
    0.00038613329525105655,
    0.00013980851508677006,
    0.00033222546335309744,
    0.015437956899404526,
    0.015688961371779442,
    0.00012788052845280617,
    0.013614819385111332,
    0.0003919954760931432,
    0.00020242371829226613,
    0.015335365198552608,
    0.00047614716459065676,
    0.0009835914243012667,
    8.089650509646162e-05,
    0.027830803766846657,
    0.00038980686804279685,
    0.00017856142949312925,
    0.026332901790738106,
    0.013659131713211536,
    0.00047707086196169257,
    0.01471834909170866,
    0.036170072853565216,
    0.0005598573479801416,
    0.01466590166091919,
    0.014307520352303982,
    0.00018696334154810756,
    0.0009696477791294456,
    0.0009458379354327917,
    0.01413789950311184,
    0.014710023067891598,
    0.006710028275847435,
    0.015339354984462261,
    0.00030218769097700715,
    0.00039723794907331467,
    0.001313546672463417,
    0.011825202964246273,
    0.00018889250350184739,
    0.023959433659911156,
    0.016082920134067535,
    0.00014897923392709345,
    0.00010600205860100687,
    0.013292709365487099,
    0.02262134477496147,
    0.0001808396918931976,
    0.03069409728050232,
    0.010653854347765446,
    0.012323201633989811,
    0.00048003767733462155,
    0.0004004464717581868,
    0.0159287266433239,
    0.015016809105873108,
    0.0001717273407848552,
    0.015219202265143394,
    0.0005670639220625162,
    0.02135838009417057,
    0.009016837924718857,
    0.0003413435770198703,
    0.014646234922111034,
    0.0002815020561683923,
    0.002405341947451234,
    0.0015533911064267159,
    0.013940353877842426,
    0.010282330214977264,
    0.029364047572016716,
    0.007855829782783985,
    0.0016824961639940739,
    0.027349498122930527,
    0.0031671151518821716,
    0.0033111353404819965,
    0.0010203525889664888,
    0.028516538441181183,
    0.02278973162174225,
    0.011980041861534119,
    0.013650300912559032,
    0.001856780145317316,
    0.011701764538884163,
    0.016409961506724358,
    0.015109073370695114,
    0.004097554832696915,
    0.0011929536703974009,
    0.0007470585987903178,
    0.0008056487422436476,
    0.029072122648358345,
    0.014116070233285427,
    0.000380547164240852,
    0.0004710140638053417,
    0.0008050178876146674,
    0.029658351093530655,
    0.0013985096011310816,
    0.0013720253482460976,
    0.0074562146328389645,
    0.0004214496002532542,
    0.0022287426982074976,
    0.0006560264737345278,
    0.00035083157126791775,
    0.002914237789809704,
    0.017345435917377472,
    0.007757407613098621,
    0.01564815640449524,
    0.000978140509687364,
    0.04875190556049347,
    0.015333360061049461,
    0.0008553831721656024,
    0.012882026843726635,
    0.015445927157998085,
    0.0003138199681416154,
    0.00022044553770683706,
    0.015523966401815414,
    0.00013697522808797657,
    0.0005266632651910186,
    0.0010052785510197282,
    0.008430326357483864,
    0.029987625777721405,
    0.015256216749548912,
    0.00022719622938893735,
    0.030163154006004333,
    0.04326669126749039,
    0.015261741355061531,
    0.015134889632463455,
    0.015502974390983582,
    0.016673704609274864,
    0.020176105201244354,
    0.015660714358091354,
    0.0001660079142311588,
    0.015523077920079231,
    0.0006349349860101938,
    0.0010929710697382689,
    0.04325256869196892,
    0.0002570364158600569,
    0.00011419472866691649,
    0.0025442398618906736,
    0.00010435801959829405,
    0.00023198348935693502,
    0.01570184901356697,
    0.000136057089548558,
    0.025133268907666206,
    0.02938883937895298,
    0.00013841100735589862,
    0.015293705277144909,
    0.06057584285736084,
    0.00027899013366550207,
    0.0003710754099301994,
    0.015975670889019966,
    0.014856284484267235,
    0.0007226226152852178,
    0.030022038146853447,
    0.008812811225652695,
    0.01885654591023922,
    0.042696401476860046,
    0.006131046451628208,
    0.00012110431271139532,
    0.029293227940797806,
    0.014994432218372822,
    0.014908626675605774,
    0.014468302950263023,
    0.00012297426292207092,
    0.0004487094411160797,
    0.015426864847540855,
    0.0002548118936829269,
    0.0002542876754887402,
    0.0010392725234851241,
    0.0003323974960949272,
    0.03083488717675209,
    0.00047669262858107686,
    0.00036146159982308745,
    0.0009305438143201172,
    0.00013507757103070617,
    0.00019089397392235696,
    0.0011119010159745812,
    0.0005924480501562357,
    0.0003207464760635048,
    0.014980336651206017,
    0.013473013415932655,
    0.014224372804164886,
    0.0002877080114558339,
    0.015471171587705612,
    0.028557272627949715,
    0.011075500398874283,
    0.01545177586376667,
    0.0005199168808758259,
    0.01248372532427311,
    0.015042477287352085,
    0.025968153029680252,
    0.00033357652137055993,
    0.015801016241312027,
    0.0024015933740884066,
    0.011883439496159554,
    0.028710883110761642,
    0.00014177490083966404,
    0.022613128647208214,
    0.001000642660073936,
    0.012903459370136261,
    0.013905550353229046,
    0.0009544787462800741,
    0.001983764348551631,
    0.0004466529644560069,
    0.01990201324224472,
    0.016071148216724396,
    0.0003026407503057271,
    0.0009178299224004149,
    0.00024964319891296327,
    0.0004046523536089808,
    0.01493713166564703,
    0.014919709414243698,
    0.000564797141123563,
    0.028331270441412926,
    0.009777851402759552,
    0.02345115691423416,
    0.003088014665991068,
    0.00015002120926510543,
    0.00041122199036180973,
    0.013955848291516304,
    0.0005688004312105477,
    0.002234663115814328,
    0.0003192909643985331,
    0.0005497422534972429,
    0.013518288731575012,
    0.018367812037467957,
    0.014479286037385464,
    0.000533871294464916,
    0.013992279767990112,
    0.004035821184515953,
    0.02362259477376938,
    0.0003311367181595415,
    0.0007075364701449871,
    0.002128706779330969,
    0.013649585656821728,
    0.013344898819923401,
    0.015134826302528381,
    0.0002834755287040025,
    0.013789751566946507,
    0.015585041604936123,
    0.0011917768279090524,
    0.0011047514853999019,
    0.013369085267186165,
    0.0005100357229821384,
    0.025671226903796196,
    0.030572522431612015,
    0.00043815388926304877,
    0.015401043929159641,
    0.0004886554088443518,
    0.017157627269625664,
    0.03002910688519478,
    0.015945496037602425,
    0.015045341104269028,
    0.0005335023743100464,
    0.0009986934019252658,
    0.0006207244005054235,
    0.001030012615956366,
    0.0006631109863519669,
    0.012541494332253933,
    0.0004408961976878345,
    0.00019603563123382628,
    0.0010973091702908278,
    0.0017943545244634151,
    0.0003770677139982581,
    0.015347961336374283,
    0.02599053829908371,
    0.014794847927987576,
    0.0001567625586176291,
    0.04349586367607117,
    0.0001602271804586053,
    0.015445452183485031,
    0.022778285667300224,
    0.0003980850160587579,
    0.0006647410336881876,
    0.003164101392030716,
    0.01672438345849514,
    0.024324771016836166,
    0.020033057779073715,
    0.013887392356991768,
    0.017085514962673187,
    0.014007247984409332,
    0.01772758737206459,
    0.030886342748999596,
    0.014667225070297718,
    0.0035812200512737036,
    0.01630387268960476,
    0.015649639070034027,
    0.023945365101099014,
    0.0044802334159612656,
    0.002835101680830121,
    0.0002614075783640146,
    0.00011963932774960995,
    0.01579333283007145,
    0.00020391818543430418,
    0.024191826581954956,
    0.0004991196328774095,
    0.005053762812167406,
    0.029807336628437042,
    0.00023943874111864716,
    0.014540953561663628,
    0.015210672281682491,
    0.000897492456715554,
    0.00011863064719364047,
    0.027450932189822197,
    0.00023178759147413075,
    0.014493783935904503,
    0.0002565119066275656,
    0.030350495129823685,
    0.000965990184340626,
    0.003987947478890419,
    0.024939166381955147,
    0.000746355508454144,
    0.003879381576552987,
    0.001999864587560296,
    0.027165766805410385,
    0.00019444286590442061,
    0.02858908846974373,
    0.0003949528909288347,
    0.027583856135606766,
    0.0002874516067095101,
    0.015276563353836536,
    0.01539553701877594,
    0.016193276271224022,
    0.022305399179458618,
    0.0010940501233562827,
    0.0004919543862342834,
    0.015597358345985413,
    0.0014672548277303576,
    0.015344297513365746,
    0.0005876811919733882,
    0.0021559756714850664,
    0.013661501929163933,
    0.0097421295940876,
    0.031679537147283554,
    0.0022352575324475765,
    0.030981479212641716,
    0.012147242203354836,
    0.017298754304647446,
    0.0004121019446756691,
    0.013950861990451813,
    0.000595704244915396,
    0.014873973093926907,
    0.034198418259620667,
    0.003511400893330574,
    0.00784115120768547,
    0.015580764971673489,
    0.012306202203035355,
    0.016224943101406097,
    0.0007981391390785575,
    0.015473833307623863,
    0.00019642522966023535,
    0.015232901088893414,
    0.014919223263859749,
    0.0016465813387185335,
    0.00035178184043616056,
    0.00036096072290092707,
    0.028694283217191696,
    0.02895146608352661,
    0.022425802424550056,
    0.0002130179200321436,
    0.0030718466732650995,
    0.00045634451089426875,
    0.01517518050968647,
    0.014137224294245243,
    0.0021553272381424904,
    0.016160396859049797,
    0.0112758819013834,
    0.01685786247253418,
    0.0005943320575170219,
    0.0005132684018462896,
    0.009083212353289127,
    0.015268197283148766,
    0.0005479631363414228,
    0.0008611887460574508,
    0.01546465139836073,
    0.012675627134740353,
    0.0010527961421757936,
    0.015458180569112301,
    0.022903064265847206,
    0.045419931411743164,
    0.002409527078270912,
    0.015213856473565102,
    0.0028996984474360943,
    0.00043342760181985795,
    0.00042008969467133284,
    0.007599427830427885,
    0.0032287603244185448,
    0.014491314999759197,
    0.002459006616845727,
    0.012341883033514023,
    0.002158984076231718,
    0.038751404732465744,
    0.015230126678943634,
    0.014408893883228302,
    0.00047231544158421457,
    0.028415199369192123,
    0.028312545269727707,
    0.015144923701882362,
    0.0006012793746776879,
    0.01238993089646101,
    0.0145012391731143,
    0.0003615219611674547,
    0.0005495569203048944,
    0.000363949773600325,
    0.0003139628970529884,
    0.016950460150837898,
    0.014773575589060783,
    0.0003775914665311575,
    0.0003452822857070714,
    0.015354917384684086,
    0.04216418042778969,
    0.003541170619428158,
    0.030109677463769913,
    0.001585067599080503,
    0.016046419739723206,
    0.02834278717637062,
    0.0004871216369792819,
    0.00035771430702880025,
    0.01358097419142723,
    0.017543485388159752,
    0.014415156096220016,
    0.016836069524288177,
    0.02804010547697544,
    0.0007092792075127363,
    0.006583106238394976,
    0.012790567241609097,
    0.0005235186545178294,
    0.0004263849987182766,
    0.0002743925142567605,
    0.004812800325453281,
    0.01538405567407608,
    0.00043027818901464343,
    0.01321844570338726,
    0.01124819926917553,
    0.0005338937044143677,
    0.001727558090351522,
    0.0003329887113068253,
    0.000408831489039585,
    0.0008355556055903435,
    0.0004970913287252188,
    0.015456394292414188,
    0.0145696010440588,
    0.00029025014373473823,
    0.03188147768378258,
    0.00020677768043242395,
    0.01495574414730072,
    0.0003841515863314271,
    0.029495112597942352,
    0.01399905700236559,
    0.020178059116005898,
    0.000712068285793066,
    0.030565867200493813,
    0.013702679425477982,
    0.00015186848759185523,
    0.029746679589152336,
    0.0006023270543664694,
    0.00029287085635587573,
    0.00020920108363498002,
    0.00021409234614111483,
    0.007162254769355059,
    0.00016592908650636673,
    0.00019991245062556118,
    0.00030356779461726546,
    0.0006793288630433381,
    0.006268377881497145,
    0.015559304505586624,
    0.00020657018467318267,
    0.00011358133633621037,
    0.00030739197973161936,
    0.003951297141611576,
    0.015192548744380474,
    0.026973294094204903,
    0.0002735779562499374,
    0.0007593302289023995,
    0.00026126799639314413,
    0.014314734376966953,
    0.012696957215666771,
    0.0007531189476139843,
    0.004332732874900103,
    0.011807553470134735,
    0.00026648357743397355,
    0.016598880290985107,
    0.000649226363748312,
    0.00037244512350298464,
    0.014964640140533447,
    0.0008324408554472029,
    0.013538953848183155,
    0.016338005661964417,
    0.010060703381896019,
    0.0049797045066952705,
    0.015577062964439392,
    0.015265549533069134,
    0.0017710638931021094,
    0.0005515533266589046,
    0.0001928714627865702,
    0.023911569267511368,
    0.021203702315688133,
    0.010116467252373695,
    0.026094239205121994,
    0.00041637441609054804,
    0.00020185319590382278,
    0.0013620757963508368,
    0.003541672835126519,
    0.0001676228566793725,
    0.00696048978716135,
    0.005621834192425013,
    0.0001684203598415479,
    0.0002829189470503479,
    0.05862464755773544,
    0.01407337374985218,
    0.00019407543004490435,
    0.0007592432666569948,
    0.015593135729432106,
    0.0002937699027825147,
    9.598335600458086e-05,
    0.014860356226563454,
    0.03815905749797821,
    0.012317368760704994,
    0.015140636824071407,
    0.014205105602741241,
    0.00016392293036915362,
    0.0005868662847205997,
    0.0002519933332223445,
    0.0009937264258041978,
    0.04485345631837845,
    0.0008293329738080502,
    0.01531121414154768,
    0.006949436850845814,
    0.02994837611913681,
    0.007133613806217909,
    0.0008725952357053757,
    0.0009019741555675864,
    0.014010639861226082,
    0.01960250362753868,
    0.00015053733659442514,
    0.015193158760666847,
    0.015657812356948853,
    0.0008822797681204975,
    0.015851641073822975,
    0.040448203682899475,
    0.00024544852203689516,
    0.01573992148041725,
    0.027896661311388016,
    0.030217356979846954,
    0.015423258766531944,
    0.015003682114183903,
    0.0001889094419311732,
    0.00023103122657630593,
    0.026761142536997795,
    0.01323985867202282,
    0.00017867411952465773,
    0.015289271250367165,
    0.021691590547561646,
    0.013767802156507969,
    0.016217824071645737,
    0.0035440404899418354,
    0.001537590054795146,
    0.0031034378334879875,
    0.016767468303442,
    0.00246431864798069,
    0.042729660868644714,
    0.0006015921244397759,
    0.014345238916575909,
    0.00021416098752524704,
    0.0005948594771325588,
    0.0017365834210067987,
    0.013674001209437847,
    0.026625754311680794,
    0.0002909377799369395,
    0.012526982463896275,
    0.027883965522050858,
    0.00016737915575504303,
    0.015494920313358307,
    0.0002758065238595009,
    0.014643141068518162,
    0.0056694988161325455,
    0.011084213852882385,
    0.014616131782531738,
    0.015337175689637661,
    0.0038200472481548786,
    0.000608940958045423,
    0.00026571156922727823,
    0.014088253490626812,
    0.006668083369731903,
    0.00030801858520135283,
    0.014627638272941113,
    0.0002404947590548545,
    0.00021918320271652192,
    0.0001876489695860073,
    0.015366344712674618,
    0.03216176852583885,
    0.015016638673841953,
    0.01564391516149044,
    0.03205293044447899,
    0.0005948791513219476,
    0.010871421545743942,
    0.0002649303642101586,
    0.0002333485899725929,
    0.01730617880821228,
    0.030547529458999634,
    0.015028613619506359,
    0.0015373511705547571,
    0.01539792213588953,
    0.015344089828431606,
    0.015202385373413563,
    0.00027919799322262406,
    0.00030837548547424376,
    0.015062564983963966,
    0.041355542838573456,
    0.01729612797498703,
    0.00039548776112496853,
    0.01497817412018776,
    0.015545990318059921,
    0.00018520309822633862,
    0.011231613345444202,
    0.0003227420966140926,
    0.018972376361489296,
    0.0003293994232080877,
    0.01516625378280878,
    0.008763797581195831,
    0.00022662774426862597,
    0.01514459028840065,
    0.017369916662573814,
    0.00056168605806306,
    0.015255987644195557,
    0.01284006331115961,
    0.0004388752277009189,
    0.001201186329126358,
    0.00027491446235217154,
    0.00046673539327457547,
    0.015368490479886532,
    0.015110613778233528,
    0.008340736851096153,
    0.0002947754110209644,
    0.0012202253565192223,
    0.030735056847333908,
    0.00026110332692041993,
    0.0005610084626823664,
    0.00017459073569625616,
    0.01329914852976799,
    0.000293841672828421,
    0.030028030276298523,
    0.03107050061225891,
    0.0003924239717889577,
    0.0267148669809103,
    0.01552793849259615,
    0.010395536199212074,
    0.015069452114403248,
    0.00029218493727967143,
    0.01536015048623085,
    0.015343006700277328,
    0.023915201425552368,
    0.014419076032936573,
    0.014570243656635284,
    0.0155953885987401,
    0.0016413639532402158,
    0.00261562573723495,
    0.00033596507273614407,
    0.0003160455671604723,
    0.014504443854093552,
    0.0008448359440080822,
    0.0003029749495908618,
    0.011048855260014534,
    0.0004662233404815197,
    0.022267788648605347,
    0.00018215786258224398,
    0.00022351456573233008,
    0.0007923934608697891,
    0.030411262065172195,
    0.014448990114033222,
    0.015611913055181503,
    0.015170392580330372,
    0.01316447090357542,
    0.02893100306391716,
    0.0002605970948934555,
    0.01995229534804821,
    0.015970585867762566,
    0.014532058499753475,
    0.000521486101206392,
    0.00013556182966567576,
    0.0017408987041562796,
    0.01204275619238615,
    0.017765332013368607,
    0.00920221209526062,
    0.00029418806661851704,
    0.013166263699531555,
    0.0009551638504490256,
    0.018928540870547295,
    0.0031337200198322535,
    0.029139839112758636,
    0.030480142682790756,
    0.014671238139271736,
    0.00022745216847397387,
    0.029715195298194885,
    0.011274970136582851,
    0.015506073832511902,
    0.04442765191197395,
    0.0003695658524520695,
    0.009170073084533215,
    0.013560431078076363,
    0.0002603966568131,
    0.027915462851524353,
    0.015951475128531456,
    0.015215791761875153,
    0.002594159683212638,
    0.00035628495970740914,
    0.0013354384573176503,
    0.0009402554132975638,
    0.015054728835821152,
    0.015577868558466434,
    0.014634506776928902,
    0.026963818818330765,
    0.014715857803821564,
    0.012010243721306324,
    0.015370390377938747,
    0.02854076214134693,
    0.015155202709138393,
    0.0152162229642272,
    0.0012794183567166328,
    0.011953498236835003,
    0.015429481863975525,
    0.01528305932879448,
    0.00045402301475405693,
    0.0006101648323237896,
    0.01079604122787714,
    0.0020179557614028454,
    0.002764089498668909,
    0.02710200846195221,
    0.01481286808848381,
    0.015061008743941784,
    0.027089998126029968,
    0.01702037826180458,
    0.0003370791382621974,
    0.009870988316833973,
    0.0011222335742786527,
    0.00022431844263337553,
    0.015025527216494083,
    0.0175076462328434,
    0.0006353317876346409,
    0.0005832224851474166,
    0.00042488425970077515,
    0.01861097477376461,
    0.0011107735335826874,
    0.03326260298490524,
    0.0005033679772168398,
    0.017430931329727173,
    0.010215792804956436,
    0.004301237873733044,
    0.013083928264677525,
    0.00016620717360638082,
    0.015527665615081787,
    0.00018875717069022357,
    0.035242848098278046,
    0.02928818389773369,
    0.00010381554602645338,
    0.024249987676739693,
    0.0002506061573512852,
    0.0012433903757482767,
    0.01518614124506712,
    0.02974558249115944,
    0.016453705728054047,
    0.0019858572632074356,
    0.03187188133597374,
    9.222111839335412e-05,
    0.018133938312530518,
    0.03296023607254028,
    7.216631638584659e-05,
    0.00033838715171441436,
    0.00016453693388029933,
    0.00034200429217889905,
    0.033631905913352966,
    0.015156679786741734,
    0.00031993305310606956,
    0.02944195084273815,
    0.0032958632800728083,
    0.030179215595126152,
    0.028953799977898598,
    0.00017415072943549603,
    0.015058168210089207,
    0.015501031652092934,
    0.01619301363825798,
    0.01434332225471735,
    0.0026723991613835096,
    0.014299504458904266,
    0.0152541883289814,
    0.015244926325976849,
    0.016039645299315453,
    0.0001457172038499266,
    0.00044208616600371897,
    0.00010786203347379342,
    0.0001625696459086612,
    0.005471167154610157,
    0.030427563935518265,
    0.014767278917133808,
    0.00012728913861792535,
    0.015131574124097824,
    8.776846516411752e-05,
    0.004308813251554966,
    0.00036222211201675236,
    0.0027130551170557737,
    0.02745366469025612,
    0.015235969796776772,
    0.03037368878722191,
    0.0002201872121077031,
    0.01480058953166008,
    0.026780378073453903,
    0.06139122694730759,
    0.014460797421634197,
    0.0002233354316558689,
    0.010133068077266216,
    0.015373296104371548,
    0.010828100144863129,
    0.015418303199112415,
    0.0004972320748493075,
    0.005517127923667431,
    0.015397145412862301,
    0.00011631945380941033,
    0.015713229775428772,
    0.0151761369779706,
    0.029583515599370003,
    0.014590894803404808,
    0.00043903151527047157,
    0.0013683120487257838,
    0.01572468876838684,
    0.014978001825511456,
    0.01498030498623848,
    0.015385949984192848,
    0.009746847674250603,
    0.007018736097961664,
    0.030003756284713745,
    0.00027863512514159083,
    0.000651734066195786,
    0.012715389020740986,
    0.00016742548905313015,
    0.01524101197719574,
    0.014440515078604221,
    0.014477129094302654,
    0.022944774478673935,
    0.015146300196647644,
    0.015119380317628384,
    0.02527940459549427,
    0.011859281919896603,
    8.465982682537287e-05,
    0.0006149940309114754,
    0.0008414119947701693,
    0.014648118056356907,
    0.000592979253269732,
    0.0007704379968345165,
    0.015548957511782646,
    0.04844928905367851,
    0.0006532353581860662,
    0.011796127073466778,
    0.00079662463394925,
    0.0001648174220463261,
    0.03635131195187569,
    0.015731148421764374,
    0.03005138412117958,
    0.0004234068619553,
    0.017047932371497154,
    0.0004416065930854529,
    0.014774889685213566,
    0.0002980369026772678,
    0.015577825717628002,
    0.003395258914679289,
    0.00042723631486296654,
    0.00031806493643671274,
    0.00029978129896335304,
    0.0002438008668832481,
    0.01576121523976326,
    0.030377008020877838,
    0.015630166977643967,
    0.018186049535870552,
    0.010159870609641075,
    0.005132605321705341,
    0.0045150951482355595,
    0.0009024301543831825,
    0.00019665987929329276,
    0.021099653095006943,
    0.0007957947673276067,
    0.002425451297312975,
    0.014843256212770939,
    0.007380077149719,
    0.029658060520887375,
    0.0058825998567044735,
    0.01517992839217186,
    0.0012374562211334705,
    0.013910812325775623,
    0.0019286780152469873,
    0.015852712094783783,
    0.0081801638007164,
    0.015338730067014694,
    0.015857383608818054,
    0.004360349383205175,
    0.0008361231884919107,
    0.015267870388925076,
    0.00900318380445242,
    0.015808597207069397,
    0.00022136449115350842,
    0.013019455596804619,
    0.010444815270602703,
    0.014347115531563759,
    0.02335842326283455,
    0.0323336198925972,
    0.003446571994572878,
    0.0005168955540284514,
    0.028193607926368713,
    0.017162136733531952,
    0.015692025423049927,
    0.014403730630874634,
    0.03025476075708866,
    0.014025936834514141,
    0.030983515083789825,
    0.004614452365785837,
    0.0005543350125662982,
    0.0003626836114563048,
    0.0027716211043298244,
    0.015167448669672012,
    0.019177408888936043,
    0.0029661988373845816,
    0.00042972539085894823,
    0.003716748673468828,
    0.0004143317346461117,
    0.023560289293527603,
    0.000741548603400588,
    0.004623246379196644,
    0.0009479690343141556,
    0.005241445265710354,
    0.026214638724923134,
    0.014594681560993195,
    0.01579197868704796,
    0.0003189001581631601,
    0.0011683356715366244,
    0.001927233301103115,
    0.00030977558344602585,
    0.01496441662311554,
    0.00938147958368063,
    0.003160191001370549,
    0.02783197909593582,
    0.01543284859508276,
    0.0015826341696083546,
    0.0003135653678327799,
    0.00025656798970885575,
    0.0001675944949965924,
    0.000503702845890075,
    0.010175921022891998,
    0.0005150572978891432,
    0.0152274239808321,
    0.0002817366330418736,
    0.015486459247767925,
    0.0006450217915698886,
    0.0002585077309049666,
    0.015033615753054619,
    0.015275095589458942,
    0.01902317814528942,
    0.0018203221261501312,
    0.01690526492893696,
    0.00023698576842434704,
    0.03057166561484337,
    0.000642946339212358,
    0.030091863125562668,
    0.01839635893702507,
    0.015126419253647327,
    0.01002197340130806,
    0.0004037411417812109,
    0.0001899862545542419,
    0.01666479930281639,
    0.0003701884998008609,
    0.012902642600238323,
    0.021488020196557045,
    0.0003581459168344736,
    0.00022020374308340251,
    0.015316421166062355,
    0.012525430880486965,
    0.0005789371207356453,
    0.02309277653694153,
    0.00041023577796295285,
    0.0008765022503212094,
    0.015293607488274574,
    0.0002507464378140867,
    0.0003930224047508091,
    0.011143499054014683,
    0.014665377326309681,
    0.0012638808693736792,
    0.00016688703908585012,
    0.0004186748410575092,
    0.0001683354057604447,
    0.012103105895221233,
    0.01175676379352808,
    0.0003004891623277217,
    0.032316263765096664,
    0.022324230521917343,
    0.0005995759274810553,
    0.0004288427298888564,
    0.0041345590725541115,
    0.00039922510040923953,
    0.0007532123127020895,
    0.015237816609442234,
    0.013628738932311535,
    0.00035992360790260136,
    0.0012505502672865987,
    0.004598347470164299,
    0.0005678572924807668,
    0.0007413188577629626,
    0.00047542969696223736,
    0.00017152904183603823,
    0.015122920274734497,
    0.00012602070637512952,
    0.01966279372572899,
    0.0449361577630043,
    0.013877946883440018,
    0.0015937815187498927,
    0.0004211343184579164,
    0.045207370072603226,
    0.0001562277611810714,
    0.031001314520835876,
    0.0004287132469471544,
    0.0039192624390125275,
    0.0009510867530480027,
    0.00034319376572966576,
    0.03516082838177681,
    0.0010888802353292704,
    0.015402550809085369,
    0.00022910942789167166,
    0.0006057758000679314,
    0.014851969666779041,
    0.0001951569865923375,
    0.014718360267579556,
    0.001106349052861333,
    0.00019500410417094827,
    0.015340338461101055,
    0.014930589124560356,
    0.00017023537657223642,
    0.00016395450802519917,
    0.01524047739803791,
    0.0003179325140081346,
    0.00034111677086912096,
    0.02939756028354168,
    0.029484622180461884,
    0.000922344799619168,
    0.0003537711454555392,
    0.0002995419781655073,
    0.01038456428796053,
    0.0006070422241464257,
    0.011367919854819775,
    0.015621737577021122,
    0.0005100690759718418,
    0.002838841173797846,
    0.0007662942516617477,
    7.605661812704057e-05,
    0.00074077706085518,
    0.030380478128790855,
    0.013909521512687206,
    0.0011621387675404549,
    0.0002604159526526928,
    0.007963323965668678,
    0.03024742752313614,
    0.01595797762274742,
    0.0008781342185102403,
    0.01634802855551243,
    0.009933479130268097,
    0.016063351184129715,
    0.015394516289234161,
    0.0018099222797900438,
    0.0007382647600024939,
    0.0007539409562014043,
    0.01533988956362009,
    0.015454430133104324,
    0.0007834094576537609,
    0.00027006265008822083,
    0.0003850824723485857,
    0.019869664683938026,
    0.026071490719914436,
    0.028627343475818634,
    7.037984323687851e-05,
    0.014665951952338219,
    0.0005948092439211905,
    0.014711784198880196,
    0.00039741763612255454,
    0.008308731019496918,
    0.010164317674934864,
    0.00048365117982029915,
    0.030212104320526123,
    0.0001782174949767068,
    0.013917225413024426,
    0.015454158186912537,
    0.030196215957403183,
    0.0001686264731688425,
    0.015114144422113895,
    0.014966079965233803,
    0.013296760618686676,
    0.00027205716469325125,
    0.0004822894115932286,
    0.016686517745256424,
    0.0004115243791602552,
    0.0002893221681006253,
    8.418208744842559e-05,
    0.00037896441062912345,
    0.00010376797581557184,
    0.01546696200966835,
    0.02633960172533989,
    0.04265790432691574,
    0.0005427827127277851,
    0.015590584836900234,
    0.04351785033941269,
    0.007347531616687775,
    0.0003015001420862973,
    0.015052620321512222,
    0.07232378423213959,
    0.00039620400639250875,
    0.01651287078857422,
    0.00017619007849134505,
    0.003974291030317545,
    0.015740886330604553,
    0.01092858798801899,
    0.014254608191549778,
    0.015530608594417572,
    0.0001896657340694219,
    0.01605684868991375,
    0.00017420588119421154,
    0.016596999019384384,
    0.015000990591943264,
    0.0005779048660770059,
    0.015156378969550133,
    0.008450285531580448,
    0.0001533408067189157,
    0.010203528217971325,
    0.014614682644605637,
    0.00033849006285890937,
    0.002849527169018984,
    0.0171453058719635,
    0.02950836904346943,
    0.015742061659693718,
    0.009134628809988499,
    0.012131847441196442,
    0.0005242206971161067,
    0.01586579903960228,
    0.0003652932937256992,
    0.00023881379456724972,
    0.0005392056191340089,
    0.012789273634552956,
    0.011150170117616653,
    0.0018668514676392078,
    0.05393420159816742,
    0.015406356193125248,
    0.029550286009907722,
    0.003432157449424267,
    0.00023030629381537437,
    0.016271963715553284,
    0.004841245245188475,
    0.00014683965127915144,
    0.0003057328867726028,
    0.013442865572869778,
    0.028855416923761368,
    0.0012722723186016083,
    0.013173313811421394,
    0.015450156293809414,
    0.012014697305858135,
    0.01513531431555748,
    0.0004366503853816539,
    0.02449900656938553,
    0.024560250341892242,
    0.012649624608457088,
    0.00045271043200045824,
    0.0005720056942664087,
    0.00025865473435260355,
    0.00015951711975503713,
    0.00042856071377173066,
    0.02167937345802784,
    0.006649896502494812,
    0.02415400929749012,
    0.02998412400484085,
    0.027894742786884308,
    0.02184383198618889,
    0.015251032076776028,
    0.002886192174628377,
    0.0002283042122144252,
    0.0054533411748707294,
    0.009637640789151192,
    0.0007214832585304976,
    0.01568382978439331,
    0.00171064177993685,
    0.001064320094883442,
    0.0002610089723020792,
    0.0011569034541025758,
    0.011805773712694645,
    0.03171596676111221,
    0.015030303038656712,
    0.00031090417178347707,
    0.03039972484111786,
    0.003999745473265648,
    0.012119446881115437,
    0.014137418009340763,
    0.01587987318634987,
    0.016026219353079796,
    0.0005812087329104543,
    0.0005290214321576059,
    0.0017136158421635628,
    0.001943291281349957,
    0.015502756461501122,
    0.031513430178165436,
    0.0008542591822333634,
    0.015343933366239071,
    0.0004320051521062851,
    0.00016372704703826457,
    0.009488727897405624,
    0.022911619395017624,
    0.00011840446677524596,
    0.00044738376163877547,
    0.028036560863256454,
    0.0005155238904990256,
    0.011919367127120495,
    0.000103683618362993,
    0.03142158314585686,
    0.000306080182781443,
    0.001196854980662465,
    0.000554736121557653,
    0.015816878527402878,
    0.0002533416554797441,
    0.029921188950538635,
    0.00030608841916546226,
    0.003398035652935505,
    0.0003744973218999803,
    0.008428389206528664,
    0.015367953106760979,
    0.00038446643156930804,
    8.29464552225545e-05,
    0.028705593198537827,
    0.00011742617061827332,
    0.00027417554520070553,
    0.015389621257781982,
    0.00011581354192458093,
    0.00021700153592973948,
    0.00812596920877695,
    0.00011257956793997437,
    0.00025779285351745784,
    0.0008048597956076264,
    0.01870623603463173,
    0.030375070869922638,
    0.0004743320751003921,
    0.029332758858799934,
    0.0006757930386811495,
    0.0005103559815324843,
    0.005160916596651077,
    0.00023752343258820474,
    0.022138698026537895,
    0.01485026441514492,
    0.011820879764854908,
    0.00018805178115144372,
    0.0002562824229244143,
    0.0004129410954192281,
    0.0012363565620034933,
    0.015360361896455288,
    0.016144530847668648,
    0.011439226567745209,
    0.036360472440719604,
    0.0016594805056229234,
    0.00029045992414467037,
    0.01432651374489069,
    0.014794770628213882,
    0.0004383275518193841,
    0.0012186423409730196,
    0.015192277729511261,
    0.013578971847891808,
    0.024928312748670578,
    0.04575633257627487,
    0.016211600974202156,
    0.014971459284424782,
    0.00038883721572346985,
    0.0005834461189806461,
    0.015158937312662601,
    0.0005197074497118592,
    0.0005397336790338159,
    0.015030775219202042,
    0.0004522128729149699,
    0.000365706451702863,
    0.03228069096803665,
    0.00016431014228146523,
    0.0009766924194991589,
    0.01554006990045309,
    0.0009332025656476617,
    0.0015647443942725658,
    0.00026914331829175353,
    0.015288431197404861,
    0.0009297305950894952,
    0.00031705183209851384,
    0.0005557070835493505,
    0.021509725600481033,
    0.02999711222946644,
    0.013277554884552956,
    0.0010168100707232952,
    0.02013404294848442,
    0.014913483522832394,
    0.027732057496905327,
    0.0005010329186916351,
    0.015506423078477383,
    0.011759616434574127,
    0.0007925955578684807,
    0.011386171914637089,
    0.014548934996128082,
    0.0007295355317182839,
    0.0009938644943758845,
    0.00015331078611779958,
    0.015472118742763996,
    0.00020554245566017926,
    0.013751666061580181,
    0.0009241165826097131,
    0.0015442819567397237,
    0.015812933444976807,
    0.014001205563545227,
    0.0028830543160438538,
    0.0025569628924131393,
    0.029699144884943962,
    0.015232454054057598,
    0.00031882181065157056,
    0.01883678510785103,
    0.00034260679967701435,
    0.016192680224776268,
    0.015578200109302998,
    0.015288646332919598,
    0.0009011264191940427,
    0.015482081100344658,
    0.0004673951771110296,
    0.030666541308164597,
    0.018327651545405388,
    0.0007262442377395928,
    0.00024204522196669132,
    0.0016761614242568612,
    0.03004230558872223,
    0.012992411851882935,
    0.0001977388164959848,
    0.002257842570543289,
    0.015522745437920094,
    0.0001427561801392585,
    0.00013174819468986243,
    0.015571328811347485,
    0.014030300080776215,
    0.015337900258600712,
    0.011917399242520332,
    0.028141126036643982,
    0.000504538300447166,
    0.027427567169070244,
    0.03091636300086975,
    0.0001335637061856687,
    0.011771222576498985,
    0.00032823916990309954,
    0.023093394935131073,
    0.0006852166261523962,
    0.016111519187688828,
    0.0003984259092248976,
    0.00023161296849139035,
    0.0005217900034040213,
    0.001074718777090311,
    0.01523666176944971,
    0.0006115005235187709,
    0.015331875532865524,
    0.0008598837885074317,
    0.0005213990807533264,
    0.0024740176741033792,
    0.0014539564726874232,
    0.013842183165252209,
    0.0002771957661025226,
    0.014719294384121895,
    0.03047807700932026,
    0.0006097545847296715,
    0.0006599569460377097,
    0.00022314387024380267,
    0.0007757617859169841,
    0.000659668876323849,
    0.015259931795299053,
    0.00036180124152451754,
    0.000552939367480576,
    0.01492227055132389,
    0.0014345491072162986,
    0.015611185692250729,
    0.00023560269619338214,
    0.016037002205848694,
    0.021383820101618767,
    0.015420558862388134,
    0.00032299809390679,
    0.028087172657251358,
    0.01384685654193163,
    0.0005762625369243324,
    0.01482313871383667,
    0.007773351389914751,
    0.04415704682469368,
    0.0010110572911798954,
    0.0007340112933889031,
    0.00034059418248943985,
    0.00023246242199093103,
    0.00013496710744220763,
    0.030709823593497276,
    0.005699035711586475,
    0.030682923272252083,
    0.008548478595912457,
    0.00032543292036280036,
    0.025651220232248306,
    0.01553524099290371,
    0.0007943614618852735,
    0.01545292604714632,
    0.0008111202623695135,
    0.02245786041021347,
    0.014116673730313778,
    0.0003220990183763206,
    0.012830724008381367,
    0.011412924155592918,
    0.0003786883025895804,
    0.0006234513130038977,
    0.0005266295047476888,
    0.0003146450035274029,
    0.015468590892851353,
    0.01552176009863615,
    0.013423527590930462,
    0.0008960552513599396,
    0.04530758038163185,
    0.016530420631170273,
    0.00030351895838975906,
    0.013476235792040825,
    0.026760762557387352,
    0.0001706186158116907,
    0.015210946090519428,
    0.0062974304892122746,
    0.00018486561020836234,
    0.000313488591928035,
    0.023102493956685066,
    0.015408927574753761,
    0.015885699540376663,
    0.013197008520364761,
    0.0006568642565980554,
    0.01577906496822834,
    0.020019495859742165,
    0.0007305745966732502,
    0.00019554406753741205,
    0.014687341637909412,
    0.00038755362038500607,
    0.012522676959633827,
    0.001818291493691504,
    0.0004605234134942293,
    0.008568407036364079,
    0.029744405299425125,
    0.01530153676867485,
    0.000367965578334406,
    0.02649785205721855,
    0.012807374820113182,
    0.02905864641070366,
    0.004311267752200365,
    0.00041714857798069715,
    0.011061244644224644,
    0.0005072377389296889,
    0.0008117955876514316,
    0.009797995910048485,
    0.013578182086348534,
    0.0012789883185178041,
    0.013073202222585678,
    0.015370182693004608,
    0.009493823163211346,
    0.0008852056926116347,
    0.0006023382302373648,
    0.0007312233792617917,
    0.016198614612221718,
    0.0006458869320340455,
    0.025389980524778366,
    0.013360979966819286,
    0.014463297091424465,
    0.027788259088993073,
    0.000664962746668607,
    0.002648973371833563,
    0.02531401999294758,
    0.026390215381979942,
    0.00813610665500164,
    0.016216060146689415,
    0.0005566684994846582,
    0.0004301725421100855,
    0.01300977822393179,
    0.015387984924018383,
    0.012207173742353916,
    0.04070504009723663,
    0.0013698075199499726,
    0.017343847081065178,
    0.015738574787974358,
    0.018396329134702682,
    0.0006226587574928999,
    0.0004479118506424129,
    0.015739280730485916,
    0.014623747207224369,
    0.0005831843009218574,
    0.00034228950971737504,
    0.0006763205747120082,
    0.0005732350400649011,
    0.019749073311686516,
    0.028844058513641357,
    0.0007495805621147156,
    0.015075186267495155,
    0.001376278349198401,
    0.02770140953361988,
    0.014231409877538681,
    0.00171085970941931,
    0.004581138491630554,
    0.00428056251257658,
    0.027854381129145622,
    0.0005757411126978695,
    0.014300229027867317,
    0.022165318951010704,
    0.016457509249448776,
    0.009113010950386524,
    0.015600836835801601,
    0.006287591066211462,
    0.03419627621769905,
    0.013363623060286045,
    0.0019378871656954288,
    0.012806039303541183,
    0.028522729873657227,
    0.016286790370941162,
    0.0005144435563124716,
    0.015437567606568336,
    0.0009767429437488317,
    0.0002657168370205909,
    0.015331169590353966,
    0.029919201508164406,
    0.015436146408319473,
    0.012991180643439293,
    0.0016046524979174137,
    0.0010773813119158149,
    0.0007377738365903497,
    0.014517350122332573,
    0.009129218757152557,
    0.0006498401053249836,
    0.012702802196145058,
    0.0003338840033393353,
    0.0006050202064216137,
    0.02684127353131771,
    0.015568017959594727,
    0.0009225391549989581,
    0.0007135847699828446,
    0.018768837675452232,
    0.01719355210661888,
    0.0003989540855400264,
    0.00040705810533836484,
    0.000491341226734221,
    0.02904556132853031,
    0.01706846058368683,
    0.024157553911209106,
    0.00020450065494515002,
    0.0001777535944711417,
    0.00021257872867863625,
    8.502487617079169e-05,
    0.021219097077846527,
    0.00021805264987051487,
    0.015115069225430489,
    0.015489067882299423,
    0.013129588216543198,
    8.352268196176738e-05,
    0.016568882390856743,
    8.260098547907546e-05,
    0.013030758127570152,
    0.01534255687147379,
    0.00012231268920004368,
    0.030092092230916023,
    0.000509552308358252,
    0.02941960096359253,
    0.015678726136684418,
    0.030361298471689224,
    7.482827641069889e-05,
    4.726642873720266e-05,
    6.372839561663568e-05,
    0.00016550562577322125,
    0.015151766128838062,
    0.00018681200162973255,
    0.013011004775762558,
    0.00014469937013927847,
    0.0155679015442729,
    0.014811055734753609,
    7.214875222416595e-05,
    0.00011020198871847242,
    6.79415970807895e-05,
    0.030614256858825684,
    7.09699816070497e-05,
    0.00017805247625801712,
    0.015504229813814163,
    0.00014141334395390004,
    0.00476160179823637,
    8.944990986492485e-05,
    0.006006788928061724,
    0.017083434388041496,
    0.0031805019825696945,
    0.00010433477291371673,
    0.015195176936686039,
    0.00010801788448588923,
    0.000212002923944965,
    0.00028380658477544785,
    9.629705164115876e-05,
    0.015379663556814194,
    0.00020185475295875221,
    0.007481749635189772,
    0.0016327800694853067,
    0.0006649736315011978,
    0.00028676586225628853,
    0.0013744498137384653,
    0.009647170081734657,
    0.044482290744781494,
    0.030194293707609177,
    0.027657637372612953,
    0.029986750334501266,
    0.014316118322312832,
    0.0036819158121943474,
    0.014065906405448914,
    0.01503957249224186,
    0.012518087401986122,
    0.020876891911029816,
    0.002004473004490137,
    0.029834752902388573,
    0.00021367426961660385,
    0.0002897414960898459,
    0.006719223689287901,
    0.00027600230532698333,
    0.01473208051174879,
    0.0021550541277974844,
    0.03013744205236435,
    0.00034562969813123345,
    0.0009717095526866615,
    0.015317313373088837,
    0.017813270911574364,
    0.0002250505203846842,
    0.0025946004316210747,
    0.00027169170789420605,
    0.01608326844871044,
    0.0033361564856022596,
    0.0010185837745666504,
    0.00017635937547311187,
    0.008671488612890244,
    0.0010229647159576416,
    0.0009691168088465929,
    0.0009784469148144126,
    0.00061245501274243,
    0.0004075478937011212,
    0.015419847331941128,
    0.00023063734988681972,
    0.015448282472789288,
    0.0006154172588139772,
    0.009086131118237972,
    0.0003372544306330383,
    0.0003255510237067938,
    0.014537625014781952,
    0.0003140952903777361,
    0.015561415813863277,
    0.000672853784635663,
    0.00029199730488471687,
    0.03066909685730934,
    0.015471216291189194,
    0.015301117673516273,
    0.00012041288573527709,
    0.015709910541772842,
    0.015521393157541752,
    0.016218066215515137,
    0.01578501984477043,
    0.026575300842523575,
    0.001711624558083713,
    0.026646442711353302,
    0.014276930131018162,
    0.00019166433776263148,
    0.015753796324133873,
    0.01647110842168331,
    0.029207132756710052,
    0.002757581416517496,
    0.0002878336235880852,
    0.01639709249138832,
    0.009559039026498795,
    0.03644184023141861,
    0.029859360307455063,
    0.00021129086962901056,
    0.00112472556065768,
    0.01980801858007908,
    0.027863644063472748,
    0.015407388098537922,
    0.012907397001981735,
    0.013278664089739323,
    0.00020541342382784933,
    0.015310730785131454,
    0.0001970718294614926,
    0.0005682616611011326,
    0.015886276960372925,
    0.03187457472085953,
    0.015486055053770542,
    0.014989044517278671,
    0.03600858151912689,
    0.00036753196036443114,
    0.00032665004255250096,
    0.0006665148539468646,
    0.029565293341875076,
    0.015328369103372097,
    0.03234533220529556,
    0.0002019225648837164,
    0.009388434700667858,
    0.00020435170154087245,
    0.0003499480662867427,
    0.01461044605821371,
    0.009187710471451283,
    0.00029410404385998845,
    0.015056983567774296,
    0.014748545363545418,
    0.0002945435990113765,
    0.011351085267961025,
    0.0005919683026149869,
    0.02439185045659542,
    0.017222225666046143,
    0.01499550137668848,
    0.002060799626633525,
    0.012313222512602806,
    0.0004262800212018192,
    0.026927996426820755,
    0.014480501413345337,
    0.0002342789084650576,
    0.0013509299606084824,
    0.01482310239225626,
    0.012380189262330532,
    0.0017763047944754362,
    0.0015375935472548008,
    0.0002966914908029139,
    0.0003393334918655455,
    0.0005499239778146148,
    0.03032783232629299,
    0.015418927185237408,
    0.01548689603805542,
    0.016126807779073715,
    0.00023552555649075657,
    0.00021470696083270013,
    0.026835164055228233,
    0.00046958026359789073,
    0.0010039033368229866,
    0.028279652819037437,
    0.015835128724575043,
    0.0007917480543255806,
    0.015271693468093872,
    0.00026882608653977513,
    0.00043234816985204816,
    0.0001648512261454016,
    0.0006110769463703036,
    0.029894694685935974,
    0.029723986983299255,
    0.04179813340306282,
    0.00015249295393005013,
    0.015036260709166527,
    0.0034489771351218224,
    0.0015187179669737816,
    0.0004265371535439044,
    0.028444522991776466,
    0.010471474379301071,
    0.00017944947467185557,
    0.015614056959748268,
    0.015452676452696323,
    0.01523512601852417,
    0.0003067119396291673,
    0.015352836810052395,
    0.029448604211211205,
    0.01511925645172596,
    0.028089240193367004,
    0.0009626169921830297,
    0.00043062586337327957,
    0.0004496618057601154,
    0.01531555037945509,
    0.023296186700463295,
    0.00020103392307646573,
    0.0003718103398568928,
    0.00015154025459196419,
    0.001654652995057404,
    0.0002147356135537848,
    0.007990238256752491,
    0.0019202696857973933,
    0.012883604504168034,
    0.025177426636219025,
    0.0006194965681061149,
    0.014240402728319168,
    0.0006854268140159547,
    0.0005348302074708045,
    0.0009031323716044426,
    0.007481657434254885,
    0.0016771305818110704,
    0.012042065151035786,
    0.02486814558506012,
    0.0013734413078054786,
    0.001160833751782775,
    0.014162604697048664,
    0.015240572392940521,
    0.00039278913754969835,
    0.01528344675898552,
    0.00040269276360049844,
    0.03051385097205639,
    0.014675085432827473,
    0.00015778538363520056,
    0.01206377986818552,
    0.008351755328476429,
    0.00014180172001942992,
    0.0004924566019326448,
    0.007792595308274031,
    0.015156932175159454,
    0.0005505699664354324,
    0.0020265020430088043,
    0.0006557818851433694,
    0.01595630869269371,
    0.02041359432041645,
    0.0015000004786998034,
    0.006864375434815884,
    0.0149501608684659,
    0.027481243014335632,
    0.0007070878054946661,
    0.00020298251183703542,
    0.028193077072501183,
    0.000322728039463982,
    0.01655740849673748,
    0.02769557572901249,
    0.0006615627789869905,
    0.0065934439189732075,
    0.014334543608129025,
    0.00020888270228169858,
    0.0011936018709093332,
    0.011327206157147884,
    0.0008695026044733822,
    0.013662581332027912,
    0.030135909095406532,
    0.009621256031095982,
    0.02968916855752468,
    0.015269137918949127,
    0.022196408361196518,
    0.0169447660446167,
    0.0002844732953235507,
    0.008485700935125351,
    0.008836624212563038,
    0.0009093582048080862,
    0.00981185119599104,
    0.00016445177607238293,
    0.029888760298490524,
    0.0005019925301894546,
    0.016925713047385216,
    0.01547471433877945,
    0.0016316883265972137,
    0.000930498878005892,
    0.015290416777133942,
    0.015666861087083817,
    0.0005045075668022037,
    0.0012065030168741941,
    0.0013108729617670178,
    0.009599930606782436,
    0.000839464133605361,
    0.0021211449056863785,
    0.03025089204311371,
    0.03680027648806572,
    0.006403386127203703,
    0.0017909936141222715,
    0.00055735680507496,
    0.015046951361000538,
    0.00030126454657875,
    0.03901531547307968,
    0.01466253213584423,
    0.020674802362918854,
    0.000297367456369102,
    0.015489949844777584,
    0.017802199348807335,
    0.015331290662288666,
    0.015133829787373543,
    0.02815253660082817,
    0.014400595799088478,
    0.014155494049191475,
    0.011323577724397182,
    0.015489194542169571,
    0.00034448105725459754,
    0.0005346454563550651,
    0.015670398250222206,
    0.014657499268651009,
    0.0025095236487686634,
    0.004003187641501427,
    0.014594728127121925,
    0.015061900019645691,
    0.01981072686612606,
    0.0003466865746304393,
    0.00026741932379081845,
    0.01465171854943037,
    0.02561160922050476,
    0.017182178795337677,
    0.0006108851521275938,
    0.0005918560200370848,
    0.00020445523841772228,
    0.024042339995503426,
    0.016538171097636223,
    0.026972748339176178,
    0.0005271903937682509,
    0.0006360206753015518,
    0.000493156723678112,
    0.029539473354816437,
    0.0030620230827480555,
    0.0010735715040937066,
    0.012927967123687267,
    0.012667076662182808,
    0.00027063279412686825,
    0.014038979075849056,
    0.00029063818510621786,
    0.000338845478836447,
    0.0024839621037244797,
    0.03284265100955963,
    0.015243662521243095,
    0.0003979648754466325,
    0.013666616752743721,
    0.01559489220380783,
    0.0001754912082105875,
    0.006093241274356842,
    0.010533411987125874,
    0.00016282318392768502,
    0.00427217548713088,
    0.00010639303218340501,
    0.015172354876995087,
    0.015595492906868458,
    0.00012516329297795892,
    0.00046813630615361035,
    0.015377390198409557,
    0.01392372790724039,
    0.030259106308221817,
    0.008571150712668896,
    0.0007482407381758094,
    0.01622423529624939,
    0.013893970288336277,
    0.0006000870489515364,
    0.0001848077808972448,
    0.00045281555503606796,
    0.0032274778932332993,
    0.00011883194383699447,
    0.024823417887091637,
    8.249367238022387e-05,
    0.016299953684210777,
    0.0016122140223160386,
    0.014945765025913715,
    0.0003671052982099354,
    0.00039719027699902654,
    0.028149476274847984,
    0.009800828993320465,
    0.0006460922304540873,
    0.00016953545855358243,
    0.003899641800671816,
    0.00023158008116297424,
    0.007216996978968382,
    0.01085601281374693,
    0.0007427163072861731,
    0.0001190746552310884,
    0.016308575868606567,
    0.015582759864628315,
    0.004698901437222958,
    0.016522157937288284,
    0.015836631879210472,
    0.0003114606661256403,
    0.001979154534637928,
    0.025992263108491898,
    0.013495360501110554,
    0.0122282849624753,
    0.015267672948539257,
    0.015313616022467613,
    0.00411383667960763,
    0.00028818525606766343,
    0.0161843691021204,
    0.0007119652582332492,
    0.012031180784106255,
    0.014398884028196335,
    0.01604284532368183,
    0.00028239889070391655,
    0.01521297451108694,
    0.00048453250201418996,
    8.546705066692084e-05,
    0.0437820628285408,
    0.0004273899830877781,
    9.803300054045394e-05,
    0.015467007644474506,
    0.03015519678592682,
    0.015386765822768211,
    0.015482528135180473,
    0.0004596719518303871,
    0.01544930413365364,
    0.015076857060194016,
    0.0006279260269366205,
    0.013496552594006062,
    0.0001725908077787608,
    0.01359122060239315,
    0.015664294362068176,
    0.0006448790081776679,
    0.00035755164572037756,
    0.00048764562234282494,
    7.8963850683067e-05,
    0.015673385933041573,
    0.00024121630121953785,
    0.006969370413571596,
    0.01522876974195242,
    0.0005971176433376968,
    0.00020626807236112654,
    0.015548774972558022,
    0.0006397232064045966,
    0.015093553811311722,
    0.02644573152065277,
    0.00026258593425154686,
    0.00011501859989948571,
    0.0001654961088206619,
    0.00014750065747648478,
    0.00020236530690453947,
    9.806804882828146e-05,
    0.0004108900611754507,
    0.0003753751516342163,
    0.01584915816783905,
    0.0016585597768425941,
    0.0004925195826217532,
    0.00039850061875768006,
    0.029088223353028297,
    0.004558450076729059,
    0.014118644408881664,
    0.00028740757261402905,
    0.01531514897942543,
    0.0001506862317910418,
    0.03137560933828354,
    0.01279192604124546,
    0.00042388305882923305,
    0.014754940755665302,
    0.015857530757784843,
    0.015429552644491196,
    0.016027571633458138,
    0.004001782275736332,
    0.058685049414634705,
    0.00025319732958450913,
    0.0013588120928034186,
    0.015559435822069645,
    0.0011558325495570898,
    0.0003713028272613883,
    0.0007361777243204415,
    0.024929068982601166,
    0.0007764297188259661,
    0.0038897560443729162,
    0.024932503700256348,
    0.030085600912570953,
    6.890860822750255e-05,
    0.0001949442084878683,
    0.014790123328566551,
    0.01579153537750244,
    0.012348905205726624,
    0.015652161091566086,
    0.015774348750710487,
    0.00020029404549859464,
    0.00017189508071169257,
    0.0001218460820382461,
    0.000441982876509428,
    0.026477213948965073,
    0.0002016259531956166,
    0.0007463019574061036,
    0.02941465564072132,
    0.01425632368773222,
    0.0005345451645553112,
    0.026685889810323715,
    0.00037622012314386666,
    0.015239820815622807,
    0.013630300760269165,
    0.000198063236894086,
    0.015511393547058105,
    0.0009406628087162971,
    0.0006038416759110987,
    0.01562202163040638,
    0.015343070030212402,
    0.008557943627238274,
    0.00019914058793801814,
    0.0007890210254117846,
    0.0008227328071370721,
    0.014993817545473576,
    0.010231342166662216,
    0.02610488422214985,
    0.016609782353043556,
    0.030264319851994514,
    0.00012977723963558674,
    0.013152041472494602,
    0.000732953252736479,
    0.014320075511932373,
    0.0004618012753780931,
    0.045768506824970245,
    0.015313856303691864,
    0.01505851000547409,
    0.0006371495546773076,
    0.02440882846713066,
    0.0015014654491096735,
    0.00029609669581986964,
    0.0004258755943737924,
    0.0009267658460885286,
    0.0005414200131781399,
    0.0002550360804889351,
    0.006570255383849144,
    0.02838512696325779,
    0.00033305276883766055,
    0.02968337945640087,
    0.0002729374682530761,
    0.0006046105409041047,
    0.013857800513505936,
    0.015511170960962772,
    0.0008702320046722889,
    0.015068230219185352,
    0.0005244783242233098,
    0.000371969654224813,
    0.0002662879414856434,
    0.021680284291505814,
    0.0005142993177287281,
    0.00224801292642951,
    0.015982123091816902,
    0.015896378085017204,
    0.030762378126382828,
    0.015026547946035862,
    0.010804294608533382,
    0.015117494389414787,
    0.0023421396035701036,
    0.00035882616066373885,
    0.021060816943645477,
    0.014826674945652485,
    0.0026179824490100145,
    0.0005194676341488957,
    0.029744934290647507,
    0.006820122245699167,
    0.01402745209634304,
    0.015405652113258839,
    0.0006968252127990127,
    0.00032871641451492906,
    0.002062431536614895,
    0.0011116249952465296,
    0.0005159949068911374,
    0.013492066413164139,
    0.015505446121096611,
    0.02957693487405777,
    0.015394014306366444,
    0.0004447294631972909,
    0.0006762204575352371,
    0.019212037324905396,
    0.0001245584135176614,
    0.0004524427349679172,
    0.03421764075756073,
    0.015585098415613174,
    0.0005209287046454847,
    0.0004904837696813047,
    0.0005567817715927958,
    0.0009120340109802783,
    0.00035705050686374307,
    0.015197799541056156,
    0.011505864560604095,
    0.00034292953205294907,
    0.015414310619235039,
    0.00017752463463693857,
    0.0009296931093558669,
    0.00041645969031378627,
    0.00106093380600214,
    0.0003855277900584042,
    0.023563211783766747,
    0.02652564086019993,
    0.00025124222156591713,
    0.010070648975670338,
    0.001298450632020831,
    0.0013625199208036065,
    0.03736303746700287,
    0.01547488383948803,
    0.014527864754199982,
    0.02568160742521286,
    0.030004272237420082,
    0.0017424653051421046,
    0.01525344979017973,
    0.00025399489095434546,
    0.0004950175643898547,
    0.006814813707023859,
    0.01221064105629921,
    0.00043057522270828485,
    0.01600630395114422,
    0.013698296621441841,
    0.0009793521603569388,
    0.0010806020582094789,
    0.05458405613899231,
    0.00046297130757011473,
    0.00146094907540828,
    0.001584284589625895,
    0.014586711302399635,
    0.004868810530751944,
    0.0003016713017132133,
    0.0017316661542281508,
    0.018871337175369263,
    0.0003923614276573062,
    0.0004600193351507187,
    0.0007844266947358847,
    0.0009191464632749557,
    0.00013889113324694335,
    0.0002926494344137609,
    0.0002666826476342976,
    0.000282287917798385,
    0.0006122378399595618,
    0.01576562225818634,
    0.000982807483524084,
    0.0035850144922733307,
    0.0001859168114606291,
    0.002687102183699608,
    0.0325520858168602,
    0.0009711907478049397,
    0.0007004317594692111,
    0.019946282729506493,
    0.03075406327843666,
    0.0005602014716714621,
    0.013967672362923622,
    0.027848107740283012,
    0.00024214413133449852,
    0.030805496498942375,
    0.0003014767135027796,
    0.015336556360125542,
    0.0001892109285108745,
    0.0151836471632123,
    0.00041214984958060086,
    0.012040789239108562,
    0.014725010842084885,
    0.026345228776335716,
    0.0007278245757333934,
    0.0004987729480490088,
    0.0004126736894249916,
    0.003510140348225832,
    0.014838824048638344,
    0.01592739298939705,
    0.015921438112854958,
    0.00015363795682787895,
    6.696551281493157e-05,
    0.0007336240378208458,
    0.014657234773039818,
    0.0016999655636027455,
    0.02963029220700264,
    0.00016157663776539266,
    0.0005422013346105814,
    0.005035340320318937,
    0.0033986796624958515,
    0.0007766849594190717,
    0.00030437871464528143,
    0.00022132028243504465,
    0.01563674584031105,
    0.00024581298930570483,
    0.015222840942442417,
    0.0002497892128303647,
    0.004321192856878042,
    0.0004841121262870729,
    0.0006879942957311869,
    0.0009634373709559441,
    0.03154343366622925,
    0.015199278481304646,
    0.01699596457183361,
    0.014797553420066833,
    0.0005119112320244312,
    0.029285671189427376,
    0.0006329221650958061,
    0.0007048686966300011,
    0.013427793979644775,
    0.015740741044282913,
    0.00015720650844741613,
    0.00014202066813595593,
    0.01374731119722128,
    0.00012842300930060446,
    0.01519275363534689,
    0.014048665761947632,
    0.0004050693241879344,
    0.015063099563121796,
    0.0007276415708474815,
    0.029079996049404144,
    0.00042002269765362144,
    0.0007257875986397266,
    0.00037994617014192045,
    0.0008455351344309747,
    0.012455843389034271,
    0.02995464578270912,
    0.00042314533493481576,
    0.018161501735448837,
    0.02546214498579502,
    0.0005449831951409578,
    0.014796005561947823,
    0.027627643197774887,
    0.014963146299123764,
    0.00014436274068430066,
    0.00023400576901622117,
    0.0002246275107609108,
    0.014744333922863007,
    0.014906319789588451,
    0.01526650134474039,
    6.625197420362383e-05,
    0.00012293807230889797,
    9.111029794439673e-05,
    0.0001741071027936414,
    0.015193483792245388,
    0.044195231050252914,
    0.04589340463280678,
    0.015483012422919273,
    5.262973718345165e-05,
    0.0006123041966930032,
    0.013834568671882153,
    0.01215400081127882,
    0.00018975490820594132,
    3.488513902993873e-05,
    0.015362006612122059,
    6.944504275452346e-05,
    0.02896059677004814,
    7.358849688898772e-05,
    4.064019594807178e-05,
    8.382252417504787e-05,
    0.00011697722948156297,
    0.015418116003274918,
    5.9899932239204645e-05,
    0.015424979850649834,
    0.008925126865506172,
    0.009168700315058231,
    0.028128303587436676,
    0.00011364584497641772,
    7.964418909978122e-05,
    0.014931964688003063,
    0.025738287717103958,
    0.030501369386911392,
    0.013973590917885303,
    0.0003967788361478597,
    0.0002830150187946856,
    0.00028685436700470746,
    0.026407353579998016,
    0.0013533352175727487,
    7.535192708019167e-05,
    0.0008779448689892888,
    0.00020209315698593855,
    0.012857325375080109,
    0.00013812886027153581,
    0.015486019663512707,
    0.0004429964174050838,
    0.00014125541201792657,
    0.0005177437560632825,
    0.00016013557615224272,
    0.030087891966104507,
    0.01350389327853918,
    0.00039584230398759246,
    0.014914503321051598,
    0.011453519575297832,
    0.015178858302533627,
    0.015271583572030067,
    0.00023002327361609787,
    0.0002492533822078258,
    0.00017523947462905198,
    0.00016664390568621457,
    0.01662273518741131,
    0.0149438651278615,
    0.025936037302017212,
    0.00019561979570426047,
    0.001668615615926683,
    0.0002832128375303,
    0.013642603531479836,
    0.0003389668418094516,
    0.0003509152156766504,
    8.787502883933485e-05,
    0.01441388763487339,
    0.00042560623842291534,
    0.00017142378783319145,
    0.00012230075662955642,
    0.016278112307190895,
    0.0002244000497739762,
    0.03693263605237007,
    0.0001146525246440433,
    0.014976784586906433,
    0.025702787563204765,
    0.015227830037474632,
    0.00037479569436982274,
    0.01429988257586956,
    0.010053126141428947,
    0.015607728622853756,
    0.012335768900811672,
    0.018654275685548782,
    0.02396056242287159,
    0.02730344422161579,
    0.0008818701608106494,
    0.00022877106675878167,
    0.00042674088035710156,
    0.015218470245599747,
    0.00026331740082241595,
    0.01674448512494564,
    0.00012715160846710205,
    0.030567780137062073,
    0.0008354315650649369,
    0.0006734471535310149,
    0.02355867624282837,
    0.015322411432862282,
    0.0004209081525914371,
    7.670564082218334e-05,
    0.00010372884571552277,
    0.0001693438389338553,
    0.016367629170417786,
    0.01554659754037857,
    0.010881581343710423,
    0.00035207843757234514,
    0.000219633337110281,
    0.021729640662670135,
    0.0012253194581717253,
    0.015344327315688133,
    0.015276927500963211,
    0.0002855829370673746,
    0.0153037765994668,
    0.000837743456941098,
    0.00011056721268687397,
    0.00022353651002049446,
    0.013057754375040531,
    0.0008499713148921728,
    0.024211160838603973,
    0.030673857778310776,
    0.00014876274508424103,
    9.07845824258402e-05,
    0.0013845550129190087,
    0.0002310836862307042,
    0.00010170599853154272,
    0.028231319040060043,
    0.015057673677802086,
    0.05667274817824364,
    0.0004127670545130968,
    0.00015933216491248459,
    0.0003702889662235975,
    0.054231707006692886,
    0.01582021266222,
    0.00025409471709281206,
    0.014560820534825325,
    0.000200419599423185,
    0.00021226789976935834,
    0.023480437695980072,
    0.02662481740117073,
    0.031368229538202286,
    0.00013534148456528783,
    0.01861313171684742,
    0.027064580470323563,
    0.001592734595760703,
    0.013025518506765366,
    0.041927315294742584,
    0.0020812316797673702,
    0.0002446826547384262,
    0.0003601155476644635,
    0.0027370089665055275,
    0.0002907243906520307,
    0.014387885108590126,
    0.00038026238325983286,
    0.0003081269678659737,
    0.014882966876029968,
    0.010737686417996883,
    0.015088883228600025,
    0.01561549212783575,
    0.035556428134441376,
    0.0005391084123402834,
    0.0004010306438431144,
    0.015130696818232536,
    0.01617983914911747,
    0.03430427610874176,
    0.011951424181461334,
    0.0006937183788977563,
    0.0046500470489263535,
    0.012920044362545013,
    0.01516768243163824,
    0.015655674040317535,
    0.0010980060324072838,
    0.009759358130395412,
    0.000351191614754498,
    0.004261927213519812,
    0.04025046154856682,
    0.011101532727479935,
    0.0015903958119452,
    0.0023515394423156977,
    0.015353075228631496,
    0.004310127813369036,
    0.015976808965206146,
    0.016384663060307503,
    0.029066450893878937,
    0.024502433836460114,
    0.0005717105232179165,
    0.00618051877245307,
    0.00025492702843621373,
    0.012986796908080578,
    0.015057532116770744,
    0.00044452541624195874,
    0.00021120600285939872,
    0.00019510973652359098,
    0.00045395211782306433,
    0.014847949147224426,
    0.010654294863343239,
    0.00016745156608521938,
    0.005048439837992191,
    0.024436678737401962,
    0.0001955401385203004,
    0.0028338562697172165,
    0.0002774412278085947,
    0.015286902897059917,
    0.00016394432168453932,
    0.02413349412381649,
    0.0004127147258259356,
    0.03356267139315605,
    0.005722423084080219,
    0.016244344413280487,
    0.0132481399923563,
    0.0009043345926329494,
    0.015233059413731098,
    0.00039196733268909156,
    0.00021334784105420113,
    0.011374394409358501,
    0.014994783326983452,
    0.016091125085949898,
    0.028423679992556572,
    0.012462625280022621,
    0.0007399048772640526,
    0.018063034862279892,
    0.011668847873806953,
    0.0010193180060014129,
    0.0001981743553187698,
    0.001106098061427474,
    0.005644875578582287,
    0.009809712879359722,
    0.00945739820599556,
    0.012672124430537224,
    0.009668326005339622,
    0.0021937990095466375,
    0.001837069052271545,
    0.0005491066258400679,
    0.015798648819327354,
    0.0005489960894919932,
    0.001391523634083569,
    0.02808690071105957,
    0.010027168318629265,
    0.016026930883526802,
    0.0005134281818754971,
    0.010315315797924995,
    0.0009075455600395799,
    0.011251848191022873,
    0.0005087904864922166,
    0.0005124097224324942,
    0.014963456429541111,
    0.00023828692792449147,
    0.027086343616247177,
    0.0159465279430151,
    0.0006107032531872392,
    0.03075626865029335,
    0.0009192807483486831,
    0.00010203698184341192,
    0.013701495714485645,
    0.0002815777261275798,
    0.002009341027587652,
    0.021276336163282394,
    0.010103334672749043,
    0.0007039827178232372,
    0.025271328166127205,
    0.007163639180362225,
    0.03021661750972271,
    0.0004853866412304342,
    0.04559212177991867,
    0.00876330304890871,
    0.011456009931862354,
    0.02387137897312641,
    0.0006334339850582182,
    0.0003365519514773041,
    0.0008310590055771172,
    0.008707026019692421,
    0.0015986260259523988,
    0.001166795496828854,
    0.00047903897939249873,
    0.0007317058043554425,
    0.00020206977205816656,
    0.012833585031330585,
    0.0018149684183299541,
    0.0006509426748380065,
    0.0011614455142989755,
    0.0011737968306988478,
    0.01740940660238266,
    0.0003441919689066708,
    0.0005231903633102775,
    0.016018230468034744,
    0.004805055446922779,
    0.008232887834310532,
    0.0008132935035973787,
    0.0019578631035983562,
    0.001346641918644309,
    0.029738591983914375,
    0.0013148699654266238,
    0.0018509915098547935,
    0.014753827825188637,
    0.0001841170887928456,
    0.017624979838728905,
    0.0003078650333918631,
    0.0002687784726731479,
    0.0002790701691992581,
    0.0002242495829705149,
    0.0002326733956579119,
    0.0009849482448771596,
    0.02865728735923767,
    0.015650674700737,
    9.229900024365634e-05,
    0.014281004667282104,
    0.0005844177212566137,
    0.00036970258224755526,
    0.011682792566716671,
    0.0305680800229311,
    0.019699648022651672,
    0.01543379109352827,
    0.01489084679633379,
    0.010420483537018299,
    0.02986973524093628,
    0.00013100120122544467,
    0.012854169122874737,
    0.0007546963170170784,
    0.00019333396630827338,
    0.00017449652659706771,
    0.01632864587008953,
    0.014676418155431747,
    0.018884988501667976,
    0.0003707708674483001,
    0.025426216423511505,
    0.008101453073322773,
    0.015228897333145142,
    0.0013346121413633227,
    0.0008046108996495605,
    0.0003521338221617043,
    0.00018494168762117624,
    0.018167689442634583,
    0.015320653095841408,
    0.002195116598159075,
    0.004926017485558987,
    0.0012656078906729817,
    0.002908982802182436,
    0.0016328596975654364,
    0.015640240162611008,
    0.0005292148562148213,
    0.015241794288158417,
    0.015980655327439308,
    0.004709428176283836,
    0.004717731382697821,
    0.000582351814955473,
    0.016872534528374672,
    0.00030427431920543313,
    0.016887754201889038,
    0.018711157143115997,
    0.030114125460386276,
    0.01608148217201233,
    0.015673890709877014,
    0.00015928977518342435,
    0.00021039917191956192,
    0.030679360032081604,
    0.00012888167111668736,
    0.00022758141858503222,
    0.0009311692556366324,
    0.042866431176662445,
    0.007488670758903027,
    0.0010087776463478804,
    0.00028007724904455245,
    0.0003264627594035119,
    0.00026107512530870736,
    0.000750397564843297,
    0.015727441757917404,
    0.0005305502563714981,
    0.030901899561285973,
    0.015734659507870674,
    0.00017983998986892402,
    0.0009151321137323976,
    0.00043087900849059224,
    0.011503676883876324,
    0.00026411336148157716,
    0.015653381124138832,
    0.0153502207249403,
    0.00027728799614124,
    0.0008725633379071951,
    0.015323837287724018,
    0.014065828174352646,
    0.0002978762495331466,
    0.014767244458198547,
    0.015718622133135796,
    0.00015557187725789845,
    0.01419541984796524,
    0.00032103509875014424,
    0.029852673411369324,
    0.0003129033138975501,
    0.015228169038891792,
    0.0005424429546110332,
    0.0001842774508986622,
    0.03835572302341461,
    0.00010092656884808093,
    0.02197442203760147,
    0.015698131173849106,
    0.00011420315422583371,
    0.0001552865724079311,
    0.0012333563063293695,
    0.0002976917603518814,
    0.014269801788032055,
    0.0001953276077983901,
    0.00026866327971220016,
    0.014441868290305138,
    8.105863525997847e-05,
    6.215241592144594e-05,
    0.00016438387683592737,
    0.00019626255379989743,
    0.0224241241812706,
    0.015458420850336552,
    0.00016449314716737717,
    0.00622082082554698,
    0.013798507861793041,
    0.0007409638492390513,
    0.015541573986411095,
    6.784824654459953e-05,
    0.00015427179459948093,
    0.030372167006134987,
    0.01495398674160242,
    0.045675769448280334,
    0.03013199381530285,
    0.013563893735408783,
    0.0001518398494226858,
    0.01526274811476469,
    0.045891180634498596,
    0.015481829643249512,
    0.030520692467689514,
    7.703574374318123e-05,
    0.00044773941044695675,
    0.030090009793639183,
    0.015125392004847527,
    0.00024582043988630176,
    0.014425761066377163,
    5.882486584596336e-05,
    0.012208127416670322,
    0.014708667062222958,
    0.0001721843145787716,
    0.026023289188742638,
    0.026872288435697556,
    0.008090744726359844,
    0.015445001423358917,
    0.00012045096809742972,
    0.014818555675446987,
    0.00014616460248362273,
    0.030782833695411682,
    0.015875961631536484,
    0.00011508895840961486,
    0.00013442541239783168,
    0.01525535061955452,
    0.028188029304146767,
    0.00019947713008150458,
    0.013598555698990822,
    0.01574696972966194,
    0.0006538253510370851,
    0.003461930202320218,
    0.013775776140391827,
    0.013332603499293327,
    0.013881495222449303,
    9.74113354459405e-05,
    0.012485004961490631,
    0.015176963992416859,
    0.015365622006356716,
    0.04491562023758888,
    0.0007692310027778149,
    0.015269247815012932,
    0.0001778054574970156,
    0.029984284192323685,
    0.015069394372403622,
    0.044361308217048645,
    0.05393444746732712,
    0.00047616727533750236,
    0.03049236163496971,
    0.015580551698803902,
    0.016074951738119125,
    0.04109353944659233,
    0.004191604442894459,
    0.0001324163022218272,
    0.015098313800990582,
    0.006859438493847847,
    0.01325533539056778,
    0.001132879639044404,
    0.0003350070910528302,
    0.00044779726886190474,
    0.029701711609959602,
    0.01637212373316288,
    0.0008618415449745953,
    0.0006748304585926235,
    0.0025790398940443993,
    0.00037268083542585373,
    0.02910705655813217,
    0.0013142824172973633,
    0.0003881677985191345,
    0.01597125083208084,
    0.0024943724274635315,
    0.00038904009852558374,
    0.0007739649154245853,
    0.00019787962082773447,
    0.00029442316736094654,
    0.0006607436225749552,
    0.00020591699285432696,
    0.000173519627423957,
    0.0007058180053718388,
    0.0022601746022701263,
    0.0002075526281259954,
    0.014770443551242352,
    0.015032541006803513,
    0.0002230237005278468,
    0.012076620943844318,
    0.00027500808937475085,
    0.016055654734373093,
    0.014859577640891075,
    0.015550660900771618,
    0.0017550234915688634,
    0.015706125646829605,
    0.013307463377714157,
    0.0006398457335308194,
    0.00019657245138660073,
    7.504801033064723e-05,
    0.015271293930709362,
    0.01502925157546997,
    0.029239051043987274,
    0.013648114167153835,
    0.00029567233286798,
    0.0163346529006958,
    0.029277171939611435,
    0.04474009573459625,
    0.00016918734763748944,
    0.006113762501627207,
    0.00034839005093090236,
    0.00013907288666814566,
    0.020482633262872696,
    0.015512335114181042,
    0.00032601223210804164,
    0.00015318430087063462,
    0.015499667264521122,
    0.015786342322826385,
    0.030200492590665817,
    0.00035018648486584425,
    0.029346656054258347,
    0.00026096581132151186,
    0.00018459987768437713,
    0.02875892072916031,
    0.015399678610265255,
    0.00014268372615333647,
    0.0009273641044273973,
    0.0003164416120853275,
    0.028942298144102097,
    0.03035040944814682,
    0.015050890855491161,
    0.00042946013854816556,
    0.01032424159348011,
    0.0007701794966123998,
    0.0002073260984616354,
    0.015200669877231121,
    0.025377988815307617,
    0.0010528202401474118,
    0.0004180962569080293,
    0.0004066806868650019,
    0.00039650191320106387,
    0.00023795649758540094,
    0.0004150383756496012,
    0.002580411732196808,
    0.00028156209737062454,
    0.014559858478605747,
    0.01202664989978075,
    0.0022588393185287714,
    0.015705861151218414,
    0.015163031406700611,
    0.000317201716825366,
    0.011153939180076122,
    0.0009629871346987784,
    0.030381547287106514,
    0.00036265936796553433,
    0.0018131164833903313,
    0.0005244550993666053,
    0.01534801721572876,
    0.0008469658787362278,
    0.0003137000894639641,
    0.0002515900123398751,
    0.025998806580901146,
    0.04401769861578941,
    0.024692494422197342,
    0.01509888842701912,
    0.000266927236225456,
    0.0001167809241451323,
    0.012220090255141258,
    0.012879245914518833,
    0.00034740797127597034,
    0.010972821153700352,
    0.014438245445489883,
    0.00042326684342697263,
    0.013181716203689575,
    0.01394410990178585,
    0.013803894631564617,
    0.0008649504743516445,
    0.004534871783107519,
    0.015011735260486603,
    0.03419673070311546,
    0.015267722308635712,
    0.0003716389765031636,
    0.010334700345993042,
    0.008883826434612274,
    0.023626267910003662,
    0.0005394186009652913,
    0.0006865308969281614,
    0.015543795190751553,
    0.015009496361017227,
    0.00023559469264000654,
    0.001627493416890502,
    0.014828342944383621,
    0.013930220156908035,
    0.0007547290879301727,
    0.0006052828393876553,
    0.03410697728395462,
    0.00046590963029302657,
    0.04233916848897934,
    0.014703352004289627,
    0.013967650011181831,
    0.0003886916965711862,
    0.0005001626559533179,
    0.014884475618600845,
    0.015347635373473167,
    0.019254310056567192,
    0.022906403988599777,
    0.011936451308429241,
    0.0011510406620800495,
    0.017570268362760544,
    0.0004210011102259159,
    0.0038543168921023607,
    0.0010440945625305176,
    0.04258231073617935,
    0.0007527166744694114,
    0.011417727917432785,
    0.0015210021520033479,
    0.04886642098426819,
    0.03018982522189617,
    0.01737360842525959,
    0.00017715172725729644,
    0.014290019869804382,
    0.0004246325697749853,
    0.014926283620297909,
    0.001247940119355917,
    0.029958706349134445,
    0.016827397048473358,
    0.0001576621871208772,
    0.0003256702912040055,
    0.0005743502988480031,
    0.00036257976898923516,
    0.010643623769283295,
    0.01553578581660986,
    0.015219932422041893,
    0.01957816630601883,
    0.025517286732792854,
    0.006064553279429674,
    0.016037195920944214,
    0.044094063341617584,
    0.0007390959654003382,
    0.01529483962804079,
    0.00024441067944280803,
    0.032081108540296555,
    0.0371660515666008,
    0.0013619608944281936,
    0.015459452755749226,
    0.0002842796966433525,
    0.01446868572384119,
    0.020429866388440132,
    0.03046044521033764,
    0.0003363424330018461,
    0.02644963189959526,
    0.030919015407562256,
    0.007237999700009823,
    0.0003104645002167672,
    0.030519425868988037,
    0.00038691124063916504,
    0.014724775217473507,
    0.00026817710022442043,
    0.00013482516806107014,
    0.02904246747493744,
    0.015002280473709106,
    8.46833863761276e-05,
    0.009829359129071236,
    0.00023195322137326002,
    0.0015401009004563093,
    0.0006102600018493831,
    0.00056436937302351,
    0.0001471019204473123,
    0.014978096820414066,
    0.001041165553033352,
    0.00047825355431996286,
    0.029637310653924942,
    0.00014087342424318194,
    0.0062646507285535336,
    0.028730249032378197,
    0.013006179593503475,
    0.00022697483655065298,
    0.00933665968477726,
    0.00010466408275533468,
    0.013245978392660618,
    0.00038628530455753207,
    0.015058477409183979,
    0.060204774141311646,
    0.00010369288793299347,
    0.0007596007199026644,
    0.011971228756010532,
    0.0031669889576733112,
    0.014858081936836243,
    0.00023736583534628153,
    0.0003548426029738039,
    0.00015500093286391348,
    0.0225534550845623,
    0.04324640333652496,
    0.0005460490938276052,
    0.015503101982176304,
    0.04501950740814209,
    0.030844733119010925,
    0.013431291095912457,
    0.0013400849420577288,
    0.0017768096877261996,
    0.0005845930427312851,
    0.020357832312583923,
    0.0002970063069369644,
    0.014038966968655586,
    0.030761752277612686,
    0.0006048739887773991,
    0.028181111440062523,
    0.015353580005466938,
    0.031344279646873474,
    0.00031989652779884636,
    0.016377156600356102,
    0.016420582309365273,
    0.0004255564999766648,
    0.0024610385298728943,
    0.0023996897507458925,
    0.00571526400744915,
    0.016005901619791985,
    0.015581166371703148,
    0.00023504970886278898,
    0.015092254616320133,
    0.028551319614052773,
    0.0001321779564023018,
    0.02910861000418663,
    0.014680804684758186,
    0.012398695573210716,
    0.0005740319611504674,
    0.0005669188685715199,
    0.009417366236448288,
    0.014871366322040558,
    0.0155973294749856,
    0.0003061686875298619,
    0.00018789496971294284,
    0.001830964582040906,
    0.027112824842333794,
    0.00044022835209034383,
    0.030164096504449844,
    0.014356644824147224,
    0.03031931072473526,
    0.015526443719863892,
    0.0001421311462763697,
    0.0011059888638556004,
    0.0010225203586742282,
    0.00036351487506181,
    0.015431123785674572,
    0.014794662594795227,
    0.030255166813731194,
    0.027637146413326263,
    0.01407689694315195,
    0.01523533184081316,
    0.00030202220659703016,
    0.01254240795969963,
    0.012934400700032711,
    0.00024879106786102057,
    0.0007471194840036333,
    0.014092851430177689,
    0.0005437106010504067,
    0.0156056247651577,
    0.029961325228214264,
    0.014786113053560257,
    0.008937745355069637,
    0.00016174993652384728,
    0.0008245837525464594,
    0.01454936619848013,
    0.0007981689996086061,
    0.027297865599393845,
    0.015262782573699951,
    0.0006747785373590887,
    0.015394394285976887,
    0.015887215733528137,
    0.013554379343986511,
    0.014579543843865395,
    0.0014185935724526644,
    0.0005247198278084397,
    0.00035685108741745353,
    0.02197604440152645,
    0.00022322685981635004,
    0.0432877391576767,
    0.001865528174676001,
    0.0005900206160731614,
    0.011793659068644047,
    0.0005259815370664,
    0.027328068390488625,
    0.0003787541063502431,
    0.002993920585140586,
    0.0002083443832816556,
    0.00037352408980950713,
    0.029776515439152718,
    0.02973392978310585,
    0.0009343895362690091,
    0.026897983625531197,
    0.01578902266919613,
    0.000779671361669898,
    0.00033087035990320146,
    0.030473243445158005,
    0.00901171937584877,
    0.03651486337184906,
    0.000586599693633616,
    0.013648824766278267,
    0.013302655890583992,
    0.026516079902648926,
    0.00120084872469306,
    0.01478472352027893,
    0.015207461081445217,
    0.01224751491099596,
    0.0003896381240338087,
    0.008166694082319736,
    0.029385648667812347,
    0.010522161610424519,
    0.0003051112871617079,
    0.0002484053547959775,
    0.004226481541991234,
    0.0004779636219609529,
    0.013575127348303795,
    0.015976538881659508,
    0.025854136794805527,
    0.0017988099716603756,
    0.0007255396340042353,
    0.02873922698199749,
    0.0046447706408798695,
    0.007537549827247858,
    0.0018971632234752178,
    0.014999214559793472,
    0.00027729192515835166,
    0.0006667557172477245,
    0.025245368480682373,
    0.030989859253168106,
    0.0004938520723953843,
    0.01792323961853981,
    0.030273504555225372,
    0.01567944698035717,
    0.00022386890486814082,
    0.00032477860804647207,
    0.04160034656524658,
    0.0006133511196821928,
    0.015856852754950523,
    0.002127326326444745,
    0.03720543533563614,
    0.00018783658742904663,
    0.0005261165788397193,
    0.00027492863591760397,
    0.01587340421974659,
    0.0005403031827881932,
    0.000484225049149245,
    0.013850887306034565,
    0.0023748213425278664,
    0.00018185559019912034,
    0.014982607215642929,
    0.007304489146918058,
    0.0007027749670669436,
    0.014075475744903088,
    0.01519628893584013,
    0.0007966882549226284,
    0.017721952870488167,
    0.0014511467888951302,
    0.0004209388862363994,
    0.015217884443700314,
    0.011678334325551987,
    0.0004415737057570368,
    0.013137970119714737,
    0.0002811378217302263,
    0.0003596275928430259,
    0.002975794021040201,
    0.01693672500550747,
    0.028134986758232117,
    0.03226303309202194,
    0.0003444491885602474,
    0.0012756583746522665,
    0.01930801197886467,
    0.015063347294926643,
    0.014696354046463966,
    0.0005149481585249305,
    0.00018840213306248188,
    0.0005932708736509085,
    0.01457572914659977,
    0.0007871498819440603,
    0.02687862329185009,
    0.00019588839495554566,
    0.006630197167396545,
    0.021380193531513214,
    0.014695337042212486,
    0.014017477631568909,
    0.015504260547459126,
    0.015109597705304623,
    0.014914066530764103,
    0.00030715667526237667,
    0.022007929161190987,
    0.02286253497004509,
    0.0004637312958948314,
    0.001009889878332615,
    0.0009671548032201827,
    0.016094889491796494,
    0.007304592523723841,
    0.001783005427569151,
    0.000779840222094208,
    0.02708566188812256,
    0.000591535004787147,
    0.021798502653837204,
    0.0007266062893904746,
    0.03776026889681816,
    0.00473251286894083,
    0.004011302255094051,
    0.01429347787052393,
    0.0006538681336678565,
    0.013102511875331402,
    0.015913350507616997,
    0.005059197545051575,
    0.00029731198446825147,
    0.0015901996521279216,
    0.010312098078429699,
    0.015520833432674408,
    0.023435883224010468,
    0.015706975013017654,
    0.005602971650660038,
    0.00026897990028373897,
    0.00021243872470222414,
    0.0003944075433537364,
    0.00019672189955599606,
    0.00036223663482815027,
    0.00026589978369884193,
    0.016438715159893036,
    0.00046908293734304607,
    0.022435901686549187,
    0.012446201406419277,
    0.000733862747438252,
    0.01529975701123476,
    0.0003634277090895921,
    0.01273245271295309,
    0.030164340510964394,
    0.0152859166264534,
    0.0007499471539631486,
    0.00020300546020735055,
    0.00045627541840076447,
    0.029993396252393723,
    0.015037929639220238,
    0.0002355548640480265,
    0.03036896139383316,
    0.00037391571095213294,
    0.014785218052566051,
    0.004810999147593975,
    0.01538202166557312,
    0.029944848269224167,
    0.000851214281283319,
    8.534282824257389e-05,
    0.015802083536982536,
    0.01524779200553894,
    0.00025105744134634733,
    0.04268984869122505,
    0.0004339930019341409,
    0.0014767467509955168,
    0.00018666846153791994,
    0.00017916469369083643,
    0.02578413300216198,
    0.0006527302321046591,
    0.012999010272324085,
    0.0006754056666977704,
    0.0008883026894181967,
    0.027114005759358406,
    0.006118305493146181,
    0.0001882057258626446,
    0.01527335774153471,
    0.014861512929201126,
    0.017189115285873413,
    0.00019433093257248402,
    0.02549806796014309,
    0.0004195750516373664,
    0.015433315187692642,
    0.000685225531924516,
    0.02878337912261486,
    0.001542718498967588,
    0.025247514247894287,
    0.00018014683155342937,
    0.0001331876264885068,
    0.00011928916501346976,
    0.030686570331454277,
    0.02489866316318512,
    0.023614436388015747,
    0.0003637740737758577,
    0.005210935138165951,
    0.021759016439318657,
    0.012720863334834576,
    0.013506077229976654,
    0.00015895592514425516,
    0.005133368074893951,
    0.00034192728344351053,
    0.0015974115813151002,
    0.0012594860745593905,
    0.0005009362939745188,
    0.0004107765853404999,
    0.00021828630997333676,
    0.011439617723226547,
    0.027668200433254242,
    0.0014720411272719502,
    0.0012066758936271071,
    0.01526797004044056,
    0.005030086264014244,
    0.00015022903971839696,
    0.027146361768245697,
    0.00013403684715740383,
    0.015438479371368885,
    0.00023270556994248182,
    0.00042106577893719077,
    0.01652432605624199,
    0.0006810596096329391,
    0.04518371447920799,
    0.0002727686951402575,
    0.00046426395419985056,
    0.0003668699646368623,
    0.002366291359066963,
    0.00037076405715197325,
    0.0010858275927603245,
    0.015756120905280113,
    0.0002214804117102176,
    0.01212370116263628,
    0.0003139834152534604,
    0.00026049348525702953,
    0.0045324573293328285,
    0.013764875009655952,
    0.0004445668600965291,
    0.015835652127861977,
    0.00037871472886763513,
    0.00039025122532621026,
    0.01525936834514141,
    0.00035294730332680047,
    0.015094899572432041,
    0.007174682337790728,
    0.0007602589903399348,
    0.00011252264812355861,
    0.00031157827470451593,
    0.000913377502001822,
    0.00019970547873526812,
    0.0003572043788153678,
    0.04523994028568268,
    0.015420203097164631,
    0.005621840711683035,
    0.0003176148165948689,
    0.000442363612819463,
    0.011594378389418125,
    0.009496275335550308,
    0.00013112195301800966,
    0.030445173382759094,
    0.0011188469361513853,
    0.015225997194647789,
    0.0047177039086818695,
    0.00012439355487003922,
    9.786990995053202e-05,
    0.030280983075499535,
    0.00017593122902326286,
    0.00045485631562769413,
    0.0005816975026391447,
    0.015207766555249691,
    0.00013826465874444693,
    0.0002711168781388551,
    0.04491221159696579,
    0.00841468758881092,
    0.026394803076982498,
    0.00013966788537800312,
    0.029162641614675522,
    0.0005479840910993516,
    0.00017776232562027872,
    0.012063865549862385,
    0.0002028244489338249,
    0.011803148314356804,
    0.0005224418709985912,
    0.002992922905832529,
    0.001336740213446319,
    0.03075205162167549,
    0.0008780189091339707,
    0.03056369349360466,
    0.027862463146448135,
    0.01611129194498062,
    0.0003890889638569206,
    0.026208775117993355,
    0.015094241127371788,
    0.000248483382165432,
    0.0007707586046308279,
    0.00013407142250798643,
    0.00884458888322115,
    0.014913956634700298,
    0.0013305159518495202,
    0.0053857662715017796,
    0.00024785849382169545,
    0.0006934991688467562,
    0.00041501838131807745,
    0.0004027432296425104,
    0.009309372864663601,
    0.000860740605276078,
    0.028948836028575897,
    0.0010877215536311269,
    0.0005301524070091546,
    0.011071805842220783,
    0.016374917700886726,
    0.015116422437131405,
    0.0004678992263507098,
    0.000136078437208198,
    0.015363547019660473,
    0.00017657646094448864,
    0.03055727109313011,
    0.015637265518307686,
    0.015408537350594997,
    0.00043728924356400967,
    0.028431298211216927,
    0.00871609803289175,
    0.015698770061135292,
    0.015377938747406006,
    0.030406318604946136,
    0.028239566832780838,
    0.0020739343017339706,
    0.05606071278452873,
    0.016316203400492668,
    0.0005323123186826706,
    0.0006385932792909443,
    0.017713068053126335,
    0.015418109484016895,
    0.01553940400481224,
    0.015322618186473846,
    0.00015221201465465128,
    0.0011528357863426208,
    0.030721087008714676,
    7.336535782087594e-05,
    0.01694316603243351,
    0.0013169629964977503,
    0.015592536889016628,
    0.008467689156532288,
    0.0006696722120977938,
    0.0006447299965657294,
    0.0004395070136524737,
    0.009517279453575611,
    9.084696648642421e-05,
    0.014628135599195957,
    0.0001689581695245579,
    9.55671421252191e-05,
    9.471320663578808e-05,
    0.0002761436626315117,
    0.015441248193383217,
    0.013749612495303154,
    0.0027055833488702774,
    0.01498011127114296,
    0.00011792841542046517,
    0.015117572620511055,
    0.012638485059142113,
    9.982888877857476e-05,
    0.010212603025138378,
    0.016396423801779747,
    3.906853817170486e-05,
    5.884009806322865e-05,
    0.00013053051952738315,
    8.301161869894713e-05,
    0.012974385172128677,
    0.002515147440135479,
    0.015405518934130669,
    0.0011550749186426401,
    7.990423910086975e-05,
    0.015287213958799839,
    0.012948361225426197,
    0.014929176308214664,
    5.413908729678951e-05,
    0.01210038736462593,
    0.00010713974188547581,
    0.0005585912149399519,
    0.014681448228657246,
    0.045074813067913055,
    0.00021162386110518128,
    0.015894025564193726,
    0.015585574321448803,
    0.015438543632626534,
    0.012712898664176464,
    0.03912569582462311,
    0.0087874261662364,
    0.005102118011564016,
    0.00021116240532137454,
    0.015283956192433834,
    9.345146827399731e-05,
    0.0319555327296257,
    0.015343979001045227,
    0.012004920281469822,
    0.015460456721484661,
    0.0305594801902771,
    0.009261426515877247,
    0.029817771166563034,
    0.00019083246297668666,
    0.015265333466231823,
    0.00019767298363149166,
    0.01485306303948164,
    0.0005942774587310851,
    0.00047765395720489323,
    0.019518015906214714,
    0.015749599784612656,
    0.012913156300783157,
    0.026351436972618103,
    0.005489049479365349,
    0.027677295729517937,
    0.03736696019768715,
    0.028319023549556732,
    0.03050476312637329,
    0.0006557071465067565,
    0.02179316245019436,
    0.03535948693752289,
    0.0014986591413617134,
    0.00010913853475358337,
    0.015469792298972607,
    0.0009737155050970614,
    0.00017499443492852151,
    0.00030558588332496583,
    0.00044210185296833515,
    0.010088056325912476,
    0.0002956755633931607,
    0.015320904552936554,
    0.00024976604618132114,
    0.01897410675883293,
    0.011510064825415611,
    0.00023904867703095078,
    0.0006274320767261088,
    0.012807220220565796,
    0.0001832276175264269,
    0.001136758946813643,
    0.0015146341174840927,
    0.00012750987662002444,
    0.0006026980699971318,
    0.00028150054276920855,
    0.0013002629857510328,
    0.015262790024280548,
    0.01270451582968235,
    0.00026114252978004515,
    0.0001861553464550525,
    0.015378487296402454,
    0.030942732468247414,
    0.018656861037015915,
    0.00011675143468892202,
    0.014544788748025894,
    0.015070813708007336,
    0.0003807285684160888,
    0.029899559915065765,
    0.003627935890108347,
    0.007730843499302864,
    0.0012314659543335438,
    0.015041530132293701,
    0.001408075331710279,
    0.04603726416826248,
    0.004403275903314352,
    0.006640473380684853,
    0.0003406161558814347,
    0.0301292035728693,
    0.02401890978217125,
    0.00023475076886825264,
    0.00597402174025774,
    0.015157039277255535,
    0.05134196579456329,
    0.01511768251657486,
    0.0021704155951738358,
    0.013147732242941856,
    0.0005371743463911116,
    0.022740578278899193,
    0.008261945098638535,
    0.0004719264688901603,
    0.0008349533891305327,
    0.013882622122764587,
    0.0003337108064442873,
    0.02926735021173954,
    0.0024674085434526205,
    0.0002562211302574724,
    0.00042513100197538733,
    0.014474774710834026,
    0.019861722365021706,
    0.002244354458525777,
    0.018014751374721527,
    0.0003659014473669231,
    0.002850922290235758,
    0.0002918359241448343,
    0.004567367490381002,
    0.015557656064629555,
    0.024941425770521164,
    0.003554700640961528,
    0.0002948580658994615,
    0.017360469326376915,
    0.027240915223956108,
    0.0007091225706972182,
    0.000421196105889976,
    0.0022598670329898596,
    0.00024054927052929997,
    0.0006739429663866758,
    0.0035433261655271053,
    0.02572605572640896,
    0.0141812264919281,
    0.030715372413396835,
    0.01574055850505829,
    0.011151057668030262,
    0.019183624535799026,
    0.001165986293926835,
    0.015057268552482128,
    0.016471754759550095,
    0.010424703359603882,
    0.01164121925830841,
    0.0004944645916111767,
    0.0005360825452953577,
    0.0054753911681473255,
    0.011943711899220943,
    0.00942225567996502,
    0.03646235167980194,
    0.015472734346985817,
    0.0008118044352158904,
    0.015467350371181965,
    0.029650580137968063,
    0.03047376126050949,
    0.0003402636502869427,
    0.0048745665699243546,
    0.00027831440092995763,
    0.0009035036782734096,
    0.013090434484183788,
    0.018116725608706474,
    0.0003669756115414202,
    0.0013972156448289752,
    0.0001659887784626335,
    0.008171187713742256,
    0.007251434959471226,
    0.01565457321703434,
    0.003036246867850423,
    0.015663286671042442,
    0.034347053617239,
    9.17632132768631e-05,
    0.00019059606711380184,
    0.014900471083819866,
    0.00040761896525509655,
    0.014341912232339382,
    0.021663159132003784,
    0.015447353012859821,
    0.00018595477740745991,
    0.00018013478256762028,
    0.00017372348520439118,
    0.0013697347603738308,
    0.018675625324249268,
    0.0007562722312286496,
    0.013005122542381287,
    0.03862185403704643,
    0.009291344322264194,
    0.013360109180212021,
    0.007791790179908276,
    0.00021127104992046952,
    0.015467681922018528,
    0.014993707649409771,
    0.031860049813985825,
    0.02960941381752491,
    0.008291778154671192,
    0.03902750089764595,
    0.022188197821378708,
    0.04453098773956299,
    0.0003441028529778123,
    0.015050629153847694,
    0.000348823145031929,
    0.00349288247525692,
    0.0008239224553108215,
    0.0002513205981813371,
    0.0004652469651773572,
    0.024423563852906227,
    0.000234747159993276,
    0.014450849033892155,
    0.005308093968778849,
    0.016479142010211945,
    0.023234402760863304,
    0.0007091808365657926,
    0.015207484364509583,
    0.025776922702789307,
    0.002743982942774892,
    0.0010944128734990954,
    0.0001389983226545155,
    0.018944207578897476,
    0.015265567228198051,
    0.00018525136692915112,
    0.005606433376669884,
    0.006137921009212732,
    0.02075711078941822,
    0.009158270433545113,
    0.015087084844708443,
    0.0011955555528402328,
    0.0034783920273184776,
    0.0002622109022922814,
    0.015773681923747063,
    0.0010687625035643578,
    0.018384533002972603,
    0.018394531682133675,
    0.00022100139176473022,
    0.0019991002045571804,
    0.01601419597864151,
    0.02039451152086258,
    0.00013798345753457397,
    0.00018919921421911567,
    0.014379630796611309,
    0.015871448442339897,
    0.0001681727299001068,
    0.015432946383953094,
    8.556261309422553e-05,
    0.0002660000172909349,
    0.0007079716888256371,
    0.03017069399356842,
    0.0001554252376081422,
    0.015452655963599682,
    0.00021835515508428216,
    0.000630764989182353,
    0.030532382428646088,
    0.0008767936378717422,
    0.015033620409667492,
    0.00029956112848594785,
    0.00014142395230010152,
    0.00022741952852811664,
    0.03531874343752861,
    0.012209033593535423,
    0.03196927160024643,
    9.365372534375638e-05,
    0.004090425092726946,
    0.001531601301394403,
    0.015382193960249424,
    0.0024089221842586994,
    0.00012676790356636047,
    0.00015081572928465903,
    0.029521802440285683,
    0.015418663620948792,
    0.015599055215716362,
    0.015720440074801445,
    0.012103833258152008,
    0.00019082287326455116,
    0.0002105358144035563,
    0.0001900126226246357,
    0.010320075787603855,
    0.024558741599321365,
    0.03024696186184883,
    0.01033741608262062,
    0.030714815482497215,
    0.01543818786740303,
    0.0001541597885079682,
    0.0006989730172790587,
    0.0011800907086580992,
    0.014473616145551205,
    0.0006364737637341022,
    0.00018516853742767125,
    0.0006916277343407273,
    0.014607066288590431,
    0.02874782681465149,
    0.00015740997332613915,
    0.004724444821476936,
    0.013031339272856712,
    0.015346444211900234,
    0.015583433210849762,
    0.0119187505915761,
    0.026506680995225906,
    0.014755932614207268,
    0.0013070156564936042,
    0.0004318147257436067,
    0.016588052734732628,
    0.00048650981625542045,
    0.05816285312175751,
    0.00044304251787252724,
    0.029843511059880257,
    0.0003591194690670818,
    0.015575733035802841,
    0.012243727222084999,
    0.012567548081278801,
    0.00022780128347221762,
    0.021518422290682793,
    0.02942189946770668,
    0.0004981807433068752,
    0.00014858825306873769,
    0.0012719756923615932,
    0.0007501470972783864,
    0.00030635757138952613,
    0.026684530079364777,
    0.0002263128262711689,
    0.01055168267339468,
    0.021443938836455345,
    0.0010198467643931508,
    0.01605210267007351,
    0.015591489151120186,
    0.022837886586785316,
    0.015541751869022846,
    7.167395961005241e-05,
    0.0005026138387620449,
    0.01136596966534853,
    0.013004510663449764,
    0.014791545458137989,
    0.007608992978930473,
    0.015439102426171303,
    0.00019347292254678905,
    0.014952870085835457,
    5.877346848137677e-05,
    0.015546496957540512,
    0.00043457080028019845,
    0.01101015880703926,
    0.015120993368327618,
    0.0006128429668024182,
    0.04040492698550224,
    0.01464056596159935,
    0.016380857676267624,
    0.0001956241176230833,
    0.0001388915698044002,
    0.014702308923006058,
    0.00029410439310595393,
    0.015461648814380169,
    0.01948237046599388,
    0.00110007100738585,
    8.229856757679954e-05,
    0.03301779553294182,
    0.00012202010839246213,
    0.00018482422456145287,
    0.0003740138199646026,
    0.014908879064023495,
    0.00013532608863897622,
    0.010301860049366951,
    0.005519976373761892,
    0.010780188255012035,
    0.0004533641040325165,
    0.00016070864512585104,
    0.0008868034346960485,
    0.0005556456744670868,
    0.0015316635835915804,
    0.0003348529862705618,
    0.00015218302723951638,
    8.25518582132645e-05,
    0.019797084853053093,
    0.006158620119094849,
    0.0018714815378189087,
    0.0001891466963570565,
    0.00012057408457621932,
    0.015344721265137196,
    0.015431096777319908,
    0.00012123309716116637,
    0.015502422116696835,
    0.014359102584421635,
    0.017127253115177155,
    0.00018997777078766376,
    0.014753137715160847,
    0.00016694162331987172,
    0.03044750541448593,
    0.015581033192574978,
    0.016038602218031883,
    0.0029321766924113035,
    0.002070792019367218,
    0.0256430022418499,
    0.023828212171792984,
    0.03004319593310356,
    0.008370249532163143,
    0.030241355299949646,
    0.030913691967725754,
    0.0017442774260416627,
    0.015385379083454609,
    0.028439156711101532,
    0.03477182239294052,
    0.0006369627662934363,
    0.0006475836271420121,
    0.01858273148536682,
    0.009423000738024712,
    0.0011963940924033523,
    0.007983817718923092,
    0.0043345047160983086,
    0.0002298142935615033,
    0.014928985387086868,
    0.0020319786854088306,
    0.0006040374282747507,
    0.014548578299582005,
    0.0002542611036915332,
    0.014283539727330208,
    0.0002645517815835774,
    0.0011901488760486245,
    0.0012050357181578875,
    0.0004318832070566714,
    0.010035831481218338,
    0.001330869854427874,
    0.001958124339580536,
    0.006882805842906237,
    0.006671430077403784,
    0.0008374197641387582,
    0.016003822907805443,
    0.01546170748770237,
    0.013944757170975208,
    0.017468661069869995,
    0.000599986407905817,
    0.0003568677930161357,
    0.00019238544336985797,
    0.0108402781188488,
    0.021060142666101456,
    0.015240829437971115,
    0.015247752889990807,
    0.0002488256141077727,
    0.00021111333626322448,
    0.029434338212013245,
    0.007372266612946987,
    0.0298809502273798,
    0.015064439736306667,
    0.019580233842134476,
    0.01523560006171465,
    0.01673692651093006,
    0.0019007900264114141,
    0.02286793664097786,
    0.03031187504529953,
    0.015547454357147217,
    0.0080049904063344,
    0.0018439886625856161,
    0.01568704843521118,
    0.015089166350662708,
    0.007280728314071894,
    0.0004961960366927087,
    0.02062680572271347,
    0.0017160585848614573,
    0.0003200265928171575,
    0.015576138161122799,
    0.015490383841097355,
    0.00037782517028972507,
    0.016910679638385773,
    0.013711373321712017,
    0.0010407149093225598,
    0.01460565347224474,
    0.03037630394101143,
    0.00036209868267178535,
    0.0007520912331528962,
    0.014262402430176735,
    0.014970705844461918,
    0.01604563184082508,
    0.027728818356990814,
    0.015170869417488575,
    0.012942366302013397,
    0.001251504523679614,
    0.00031412209500558674,
    0.00031217775540426373,
    0.009528722614049911,
    0.0015550918178632855,
    0.0003928013320546597,
    0.027955297380685806,
    0.0011873624753206968,
    0.001017232658341527,
    0.004425682593137026,
    0.01027252059429884,
    0.030477430671453476,
    0.004329161252826452,
    0.01336129754781723,
    0.00022322844597510993,
    0.00024028407642617822,
    0.000402427016524598,
    0.0006798450485803187,
    0.00021071507944725454,
    0.012085960246622562,
    0.003444676287472248,
    0.012001927942037582,
    0.00023280756431631744,
    0.0002500030677765608,
    0.03471112251281738,
    0.028786558657884598,
    0.014363642781972885,
    0.0012750057503581047,
    0.007997971959412098,
    0.011385132558643818,
    0.010091234929859638,
    0.0013418551534414291,
    0.0056916167959570885,
    0.014045266434550285,
    0.020942065864801407,
    0.027730029076337814,
    0.00033687695395201445,
    0.00020087856682948768,
    0.00164906051941216,
    0.015297996811568737,
    0.010572897270321846,
    0.015376091934740543,
    0.018887298181653023,
    0.0007658976828679442,
    0.005610794294625521,
    0.00027377213700674474,
    0.016275648027658463,
    0.015558643266558647,
    0.029650205746293068,
    0.014357314445078373,
    0.0003498692240100354,
    0.011555295437574387,
    0.007955074310302734,
    0.000364473438821733,
    0.015673857182264328,
    0.010339467786252499,
    0.0002755207533482462,
    0.014668379910290241,
    0.0015545071801170707,
    0.006042163819074631,
    0.015720563009381294,
    0.013423321768641472,
    0.013661088421940804,
    0.00027066972688771784,
    0.016988947987556458,
    0.0013223645510151982,
    0.014260837808251381,
    0.02730584889650345,
    0.016245219856500626,
    0.017116697505116463,
    0.0006169266416691244,
    0.015530948527157307,
    0.019675016403198242,
    5.538782716030255e-05,
    0.00012618514301721007,
    0.014569524675607681,
    0.0002485806180629879,
    0.010308553464710712,
    0.00018044895841740072,
    0.005994705483317375,
    0.0012322948314249516,
    0.0014800075441598892,
    0.015122424811124802,
    0.02848295494914055,
    0.016144337132573128,
    0.00017264854977838695,
    0.01011031586676836,
    0.00043402734445407987,
    0.01441882736980915,
    0.0011762597132474184,
    0.01626146398484707,
    0.0002563747111707926,
    0.02862725779414177,
    0.001096612773835659,
    0.000557469844352454,
    0.0006359732942655683,
    5.254170537227765e-05,
    0.0007285010069608688,
    8.363080269191414e-05,
    6.247921555768698e-05,
    0.015314407646656036,
    0.00013204710558056831,
    0.014575905166566372,
    3.1554118322674185e-05,
    0.015458760783076286,
    0.014178503304719925,
    0.030778758227825165,
    0.015209383331239223,
    0.0445074588060379,
    0.024394188076257706,
    0.0006398634286597371,
    0.00011011457536369562,
    0.014828193001449108,
    0.029536157846450806,
    0.00011463403643574566,
    5.385441181715578e-05,
    0.029810702428221703,
    0.0007370319217443466,
    0.0007520740618929267,
    0.015498300082981586,
    0.0011861040256917477,
    0.015478900633752346,
    0.018713481724262238,
    0.04237481206655502,
    0.0006437546689994633,
    0.04567168280482292,
    0.00016842229524627328,
    0.0164253618568182,
    0.0065866573713719845,
    0.0002121223951689899,
    0.0031951130367815495,
    0.00017040113743860275,
    7.362235191976652e-05,
    7.941832154756412e-05,
    0.01542003732174635,
    6.927391223143786e-05,
    0.000527918164152652,
    0.014652570709586143,
    0.030957451090216637,
    0.01619810238480568,
    0.015266221947968006,
    0.00012355169747024775,
    0.00026043070829473436,
    0.0008533098152838647,
    0.0011162429582327604,
    0.00010602078691590577,
    7.475770689779893e-05,
    0.00041568890446797013,
    0.01316860318183899,
    0.0005783094093203545,
    0.0008160903234966099,
    0.00011990068742306903,
    0.015607199631631374,
    0.00010750412911875173,
    0.0003750171745195985,
    0.0003437889099586755,
    0.0011213801335543394,
    0.0005945298471488059,
    0.00040135503513738513,
    0.00011258829181315377,
    5.9726495237555355e-05,
    0.00016226826119236648,
    0.015490574762225151,
    0.01522079762071371,
    0.00022731554054189473,
    0.00011882264516316354,
    0.0002156444825232029,
    0.014407161623239517,
    6.159220356494188e-05,
    0.0011466362047940493,
    0.00017965451115742326,
    9.744067210704088e-05,
    0.0007062682416290045,
    0.00014015974011272192,
    0.046598002314567566,
    0.0001121295863413252,
    0.0002673563431017101,
    0.039922431111335754,
    9.368689643451944e-05,
    0.013948733918368816,
    0.00011764780356315896,
    7.998243381734937e-05,
    0.015219660475850105,
    0.0001323793112533167,
    0.00040470363455824554,
    0.014890075661242008,
    0.014663792215287685,
    0.00011927963350899518,
    0.029419265687465668,
    0.0004710811481345445,
    0.00017428499995730817,
    0.00019439929747022688,
    0.02399263344705105,
    0.012058083899319172,
    0.02960246428847313,
    0.00023814747692085803,
    0.0002395773772150278,
    0.029404930770397186,
    0.015533935278654099,
    0.00015673547750338912,
    0.0001920547802001238,
    0.03990606218576431,
    9.287294233217835e-05,
    0.015523920767009258,
    0.0001464282104279846,
    0.00017647177446633577,
    0.029956938698887825,
    0.0013314983807504177,
    0.00021819467656314373,
    0.023050669580698013,
    0.004721832927316427,
    0.0001761112071108073,
    0.01491515152156353,
    0.00010092105367220938,
    0.003742371452972293,
    0.013889262452721596,
    0.00018743467808235437,
    0.023019788786768913,
    8.833934407448396e-05,
    0.008207688108086586,
    0.015230957418680191,
    0.0006656039040535688,
    0.02495129406452179,
    0.0007296581170521677,
    0.03243628889322281,
    0.00015719467774033546,
    0.010013011284172535,
    0.01564103551208973,
    0.015402834862470627,
    0.00039184652268886566,
    0.00012459178105928004,
    0.003711982863023877,
    0.0001055582397384569,
    0.011864794418215752,
    0.014507596381008625,
    0.019151529297232628,
    0.02845011278986931,
    0.014192231930792332,
    0.00013920656056143343,
    0.015617822296917439,
    0.00031478831078857183,
    0.03075384721159935,
    0.0008313513244502246,
    0.02566615864634514,
    0.0016496431780979037,
    0.027269667014479637,
    0.013762598857283592,
    0.0008545257151126862,
    0.0003363724681548774,
    0.015164107084274292,
    0.00017354080046061426,
    0.015368049964308739,
    0.008719582110643387,
    0.013202214613556862,
    0.00023818893532734364,
    0.016587702557444572,
    0.015598619356751442,
    0.011821049265563488,
    0.015557453036308289,
    0.00021859814296476543,
    0.00023578471154905856,
    0.00011135850218124688,
    0.06063274294137955,
    0.014973488636314869,
    0.015486565418541431,
    0.014834387227892876,
    0.027585770934820175,
    0.015720991417765617,
    0.00826430693268776,
    0.0009817569516599178,
    0.016785789281129837,
    0.02555953525006771,
    0.031164133921265602,
    0.00027974179829470813,
    0.0001691685029072687,
    0.015322509221732616,
    0.0010893179569393396,
    0.02571847289800644,
    0.0006318280356936157,
    0.015175186097621918,
    0.0008157145930454135,
    0.00017895983182825148,
    0.0157255120575428,
    0.012031272053718567,
    0.014619612134993076,
    0.00013809640950057656,
    0.0031901048496365547,
    0.0022669259924441576,
    0.00018094066763296723,
    0.00030323397368192673,
    0.014957171864807606,
    0.02716839127242565,
    0.0022186781279742718,
    0.0066600036807358265,
    0.00020127746392972767,
    0.0007415160653181374,
    0.00993364118039608,
    0.01451527513563633,
    0.005781377665698528,
    0.00023003623937256634,
    0.00018413820362184197,
    0.0007671825587749481,
    0.007188017945736647,
    0.030251014977693558,
    0.0070481980219483376,
    0.02713887207210064,
    0.0008005287381820381,
    0.0002020987740252167,
    0.015527579002082348,
    0.0010964792454615235,
    0.015481628477573395,
    0.014870759099721909,
    0.0245758518576622,
    0.015823008492588997,
    0.003776179626584053,
    0.04433504864573479,
    0.0002527732285670936,
    0.01216314546763897,
    0.0008462155237793922,
    0.006824199575930834,
    0.022839907556772232,
    0.03116082400083542,
    0.0004676522221416235,
    0.026841865852475166,
    0.014566847123205662,
    0.0006985327345319092,
    0.011555916629731655,
    0.014973320066928864,
    0.00023676078126300126,
    0.016200287267565727,
    0.03036578930914402,
    0.0013874490978196263,
    0.0008128663175739348,
    0.02960052900016308,
    0.019657105207443237,
    0.0005203260807320476,
    0.015496543608605862,
    0.008536816574633121,
    0.005654608830809593,
    0.0007891837740316987,
    0.03039620816707611,
    0.009967129677534103,
    8.499011164531112e-05,
    9.826133464230224e-05,
    0.00015212841390166432,
    0.015374766662716866,
    0.00014113452925812453,
    0.030163783580064774,
    9.280055382987484e-05,
    0.011558901518583298,
    0.006731337867677212,
    0.015663884580135345,
    0.01234166044741869,
    0.029478011652827263,
    0.029988840222358704,
    0.015167229808866978,
    0.015255507081747055,
    0.015984175726771355,
    0.014621974900364876,
    0.015260051935911179,
    0.00718188751488924,
    0.00029902803362347186,
    0.02515370212495327,
    0.007711990270763636,
    0.014285474084317684,
    0.00029956517391838133,
    0.013555667363107204,
    0.015570363961160183,
    0.014877550303936005,
    0.000195468426682055,
    0.011196425184607506,
    0.003133396850898862,
    0.0002229661913588643,
    0.0008822396048344672,
    0.0010105641558766365,
    0.001303013414144516,
    0.0004787000943906605,
    0.024518681690096855,
    0.030428556725382805,
    0.0002546880568843335,
    0.0011430628364905715,
    0.008665689267218113,
    0.026902949437499046,
    0.009929158724844456,
    0.00035511222085915506,
    0.004116387572139502,
    0.015501588582992554,
    0.015688177198171616,
    0.012779952958226204,
    0.04202474653720856,
    0.019286489114165306,
    0.014245446771383286,
    0.014780903235077858,
    0.0306621752679348,
    0.0005412905011326075,
    0.03050251491367817,
    0.014971153810620308,
    0.008725500665605068,
    0.004594452679157257,
    0.001966020092368126,
    0.0040190559811890125,
    0.014424820430576801,
    0.00037635944318026304,
    0.016177956014871597,
    0.015403150580823421,
    0.00019703651196323335,
    0.00031927606323733926,
    0.0015502867754548788,
    0.00027546202181838453,
    0.00030053695081733167,
    0.0011805598624050617,
    0.000710377877112478,
    0.00022941351926419884,
    0.030399231240153313,
    0.0035139883402734995,
    0.0005941887502558529,
    0.0003121306945104152,
    0.014934240840375423,
    0.01379233319312334,
    0.00821894034743309,
    8.591170626459643e-05,
    0.00033482868457213044,
    0.014319096691906452,
    0.00014447019202634692,
    0.018807416781783104,
    0.01143758837133646,
    0.01582621969282627,
    0.02811804600059986,
    0.00022267774329520762,
    0.013561975210905075,
    0.021263083443045616,
    0.017517760396003723,
    0.013671624474227428,
    0.015844527631998062,
    0.004787041340023279,
    0.0008711058762855828,
    0.014977741986513138,
    0.00085680146003142,
    0.026151221245527267,
    0.0004883608780801296,
    0.0009278751676902175,
    0.00031273471540771425,
    0.0018878537230193615,
    0.00071747787296772,
    0.009760486893355846,
    0.00025336816906929016,
    0.0002142454613931477,
    0.0014867681311443448,
    0.016837595030665398,
    0.00012785365106537938,
    0.0001737703860271722,
    0.000311915558995679,
    0.029992572963237762,
    0.00021340078092180192,
    0.01723751798272133,
    0.016645338386297226,
    0.0002186330093536526,
    0.03036467358469963,
    0.006420422811061144,
    0.0009192160214297473,
    0.01417804416269064,
    0.00024269724963232875,
    0.0005684192292392254,
    0.010806809179484844,
    0.015719711780548096,
    0.016148660331964493,
    0.011635882779955864,
    0.005337875802069902,
    0.0001222025603055954,
    0.015214746817946434,
    0.0008149432251229882,
    0.016341984272003174,
    0.00016652986232656986,
    0.015402675606310368,
    0.004158373456448317,
    0.014535519294440746,
    0.00011386825644876808,
    0.0001299660070799291,
    0.011630249209702015,
    0.02987467497587204,
    0.015414555557072163,
    0.03073662891983986,
    0.00027433771174401045,
    0.02746981754899025,
    0.0007450756384059787,
    0.00036981148878112435,
    0.01664508692920208,
    0.0018140255706384778,
    0.00038749200757592916,
    0.00039280130295082927,
    8.651294047012925e-05,
    0.0003984941286034882,
    0.015802523121237755,
    0.007483039051294327,
    9.807264723349363e-05,
    0.00898117944598198,
    0.0001302211167057976,
    0.0003357714449521154,
    0.002950285794213414,
    0.0009587660315446556,
    0.0004683069128077477,
    0.013814376667141914,
    0.00420899735763669,
    0.014834417961537838,
    0.00016041749040596187,
    0.015160925686359406,
    0.000254508457146585,
    0.022037556394934654,
    0.041691046208143234,
    0.0026427069678902626,
    0.0016865237848833203,
    0.02984587475657463,
    0.00010082588414661586,
    0.0006281188107095659,
    0.00023127743043005466,
    0.01275069359689951,
    0.007828573696315289,
    0.00012568122474476695,
    0.01601661555469036,
    0.026946445927023888,
    0.010170088149607182,
    0.0003888063074555248,
    0.0028374758549034595,
    0.02071678265929222,
    0.0025748840998858213,
    0.0022091963328421116,
    0.0003778033424168825,
    0.005270751658827066,
    0.015450038947165012,
    0.0012530306121334434,
    0.00011768268450396135,
    0.003334079636260867,
    0.020164495334029198,
    0.013812241144478321,
    0.002387738786637783,
    0.003064127406105399,
    0.00014484616986010224,
    0.008668709546327591,
    0.02810891531407833,
    0.0006137691671028733,
    0.01197668258100748,
    0.003221774473786354,
    0.0006381700513884425,
    0.01570184901356697,
    0.015223843045532703,
    0.011624452657997608,
    0.024867715314030647,
    0.012732123956084251,
    0.056440360844135284,
    0.021175408735871315,
    0.00043326307786628604,
    0.01807974837720394,
    0.01760651171207428,
    0.00041323716868646443,
    0.008999823592603207,
    0.00043969854596070945,
    0.0007503987289965153,
    0.00026235642144456506,
    0.0001989435259019956,
    0.014306209981441498,
    0.015661148354411125,
    0.040934231132268906,
    0.0005993411177769303,
    0.016371386125683784,
    0.021073326468467712,
    0.03255093842744827,
    0.00031592886080034077,
    0.0004543745017144829,
    0.0032290061935782433,
    0.0183457862585783,
    0.04063341021537781,
    0.00976216234266758,
    0.011335690505802631,
    0.015490851365029812,
    0.0011504387948662043,
    0.025381354615092278,
    0.000379566743504256,
    0.015168262645602226,
    0.00044847451499663293,
    0.001113292993977666,
    0.02996479719877243,
    0.016477590426802635,
    0.006624882109463215,
    0.01984569989144802,
    0.011749200522899628,
    0.0005348549457266927,
    0.008194510824978352,
    0.0003582740609999746,
    0.010235385037958622,
    0.015132839791476727,
    0.014335074461996555,
    0.006114611402153969,
    0.01561649888753891,
    0.00030091890948824584,
    0.009060649201273918,
    0.024428289383649826,
    0.02583618462085724,
    0.00035481288796290755,
    0.015768000856041908,
    0.00012770676403306425,
    0.027962353080511093,
    0.000498211826197803,
    0.028873533010482788,
    0.0007674468215554953,
    0.013008387759327888,
    0.03900163993239403,
    0.00042556694825179875,
    0.0020231001544743776,
    0.0002754958113655448,
    0.0019223305862396955,
    0.012084752321243286,
    0.015745064243674278,
    0.0003053593682125211,
    0.0038496151100844145,
    0.0022167854476720095,
    0.006177384406328201,
    0.017022287473082542,
    0.00018876526155509055,
    0.014281143434345722,
    0.005540985614061356,
    0.023022959008812904,
    0.015057062730193138,
    0.015954401344060898,
    0.0013244401197880507,
    0.0002875718055292964,
    0.015177411958575249,
    0.00016467744717374444,
    0.006060678046196699,
    0.00022574898321181536,
    0.0003141057677567005,
    0.014108882285654545,
    0.014641053043305874,
    0.000249383389018476,
    0.006205386482179165,
    0.01358975563198328,
    0.0002901824191212654,
    0.014725584536790848,
    0.015469235368072987,
    0.0011137500405311584,
    0.0006930468371137977,
    0.0550994947552681,
    0.0007279625860974193,
    0.012571998871862888,
    0.015630081295967102,
    0.00015653547598049045,
    0.03027866594493389,
    0.014836804009974003,
    0.02948356792330742,
    0.0003066384815610945,
    0.04193243384361267,
    0.0003030803054571152,
    0.025715330615639687,
    0.00018148537492379546,
    0.016121719032526016,
    0.00026162376161664724,
    0.01539631374180317,
    0.00039195179124362767,
    0.0004684189334511757,
    0.015426494181156158,
    0.015416724607348442,
    0.013778445310890675,
    0.02541366219520569,
    0.025443604215979576,
    0.015250734984874725,
    0.0032082365360111,
    0.016761062666773796,
    0.030780477449297905,
    0.01438304502516985,
    0.026364173740148544,
    0.00043883518083021045,
    0.012324724346399307,
    0.026608891785144806,
    0.04045122116804123,
    0.030297724530100822,
    0.0005462784320116043,
    0.016387594863772392,
    0.019351880997419357,
    0.0006301206303760409,
    0.00020979047985747457,
    0.0019593241158872843,
    0.0152000542730093,
    0.00012198648619232699,
    0.00045981843140907586,
    0.0019660145044326782,
    0.00010217892122454941,
    0.009213159792125225,
    0.015514077618718147,
    0.018216880038380623,
    0.011824159882962704,
    0.00014501031546387821,
    0.007412174716591835,
    0.017176544293761253,
    0.00036766682751476765,
    0.00302700512111187,
    0.015396200120449066,
    0.0006480671581812203,
    0.019571328535676003,
    0.020144246518611908,
    0.0002551529905758798,
    0.0002103014412568882,
    0.010967417620122433,
    0.014664946123957634,
    0.0161074660718441,
    0.012451708316802979,
    0.01545395702123642,
    0.00015341214020736516,
    0.016409244388341904,
    0.03133896365761757,
    0.008620962500572205,
    0.00023087576846592128,
    0.01113196648657322,
    0.0005639158189296722,
    0.028368130326271057,
    0.013997107744216919,
    0.0005268712993711233,
    7.81392736826092e-05,
    0.005794699303805828,
    0.015431753359735012,
    0.0008551747305318713,
    0.00014482981350738555,
    0.001703702611848712,
    0.00030834952485747635,
    0.0002226666983915493,
    0.01805075630545616,
    0.011640549637377262,
    0.031170105561614037,
    0.014873183332383633,
    0.01548596192151308,
    0.00037379516288638115,
    0.015659864991903305,
    0.016218826174736023,
    0.015389041043817997,
    0.015135478228330612,
    0.00022681041446048766,
    0.005212699994444847,
    0.017462939023971558,
    0.004870578646659851,
    0.0018923900788649917,
    0.0004320453735999763,
    0.00035436643520370126,
    0.015575871802866459,
    0.0015510404482483864,
    0.03978433832526207,
    0.027288123965263367,
    0.0012168905232101679,
    0.0009572074050083756,
    0.0007607776788063347,
    0.016354717314243317,
    0.014985224232077599,
    0.00022345056640915573,
    0.0006376646342687309,
    0.0009272341849282384,
    0.003649960272014141,
    0.029797455295920372,
    0.007510744966566563,
    0.016519345343112946,
    0.015569198876619339,
    0.01256944052875042,
    0.0009412551298737526,
    0.014573974534869194,
    0.015341565944254398,
    0.01548070553690195,
    0.00038021174259483814,
    0.012837555259466171,
    0.007941411808133125,
    0.010685724206268787,
    0.017116215080022812,
    0.0030261902138590813,
    0.000669744098559022,
    0.01548749953508377,
    0.015381082892417908,
    0.001163564738817513,
    0.013503276742994785,
    0.007093640044331551,
    0.0004616400401573628,
    0.0011560404673218727,
    0.0019927071407437325,
    0.014341047964990139,
    0.0003872523666359484,
    0.002559840911999345,
    0.007454338949173689,
    0.01707453280687332,
    0.009320426732301712,
    0.012187098152935505,
    0.00031700427643954754,
    0.0002726042876020074,
    0.00028726481832563877,
    0.015564624220132828,
    0.01502800639718771,
    0.001660043140873313,
    0.030669566243886948,
    0.0004476885078474879,
    0.011879734694957733,
    0.000493720406666398,
    0.011346116662025452,
    0.00782573502510786,
    0.01486861240118742,
    0.0016354507533833385,
    0.006053376942873001,
    0.029052184894680977,
    0.014153375290334225,
    0.015289036557078362,
    0.00016582758689764887,
    0.02164844051003456,
    0.029633313417434692,
    0.015590611845254898,
    0.00013224624854046851,
    0.0415068045258522,
    0.015737483277916908,
    0.0003328672319184989,
    0.04437732696533203,
    0.0007145570707507432,
    0.04516952484846115,
    0.020761581137776375,
    0.00349148316308856,
    0.0010904904920607805,
    0.015794314444065094,
    0.023988287895917892,
    0.015300336293876171,
    0.004036492668092251,
    0.0020693973638117313,
    0.015923311933875084,
    0.015742085874080658,
    0.001823086873628199,
    0.0003125295042991638,
    0.0006450864020735025,
    0.0007850047550164163,
    0.015542781911790371,
    0.0002534898812882602,
    0.0003079773159697652,
    0.0009153762948699296,
    0.0005611127708107233,
    0.015549193136394024,
    0.0067513445392251015,
    0.0002714385627768934,
    0.030095720663666725,
    0.015838030725717545,
    0.026272419840097427,
    0.00012056852574460208,
    0.031732313334941864,
    0.00012805339065380394,
    9.432744263904169e-05,
    0.019664984196424484,
    0.015361035242676735,
    0.00014411075972020626,
    0.00025037387968041003,
    0.01656765677034855,
    0.03054845705628395,
    0.021365663036704063,
    0.016061443835496902,
    0.011712072417140007,
    0.015312082134187222,
    0.007644142024219036,
    0.010163831524550915,
    0.0515725314617157,
    0.0156805831938982,
    0.00129845947958529,
    0.00026944183628074825,
    0.00951074156910181,
    0.00027878733817487955,
    0.015817726030945778,
    0.01433394942432642,
    0.0009525975910946727,
    0.0031259385868906975,
    0.018007351085543633,
    0.01434791088104248,
    0.0004710169741883874,
    0.01538368221372366,
    0.0005100254784338176,
    0.047090426087379456,
    0.014079890213906765,
    0.0001922797382576391,
    0.015448472462594509,
    0.00042861077236011624,
    0.01539592631161213,
    0.0033086654730141163,
    0.0005783539963886142,
    0.031239990144968033,
    0.01477682776749134,
    0.0013356225099414587,
    0.0008572526276111603,
    0.027068698778748512,
    0.018332568928599358,
    0.012424752116203308,
    0.00092689337907359,
    0.00021884402667637914,
    0.013264914974570274,
    0.015238706953823566,
    0.031039446592330933,
    0.009754672646522522,
    0.0004631952033378184,
    0.004529885016381741,
    0.0017493236809968948,
    0.027569396421313286,
    0.02498132362961769,
    0.009850344620645046,
    0.0037209740839898586,
    0.00034077424788847566,
    0.0003956399450544268,
    0.014773787930607796,
    0.0009102349868044257,
    0.015528560616075993,
    0.00716053880751133,
    0.01128712110221386,
    0.015826385468244553,
    0.0007231286144815385,
    0.00019576610065996647,
    0.004128946922719479,
    0.015573937445878983,
    0.01363797951489687,
    0.00015462227747775614,
    0.02434425987303257,
    0.029854483902454376,
    0.009674896486103535,
    0.007733196020126343,
    0.00014572427608072758,
    0.015413437969982624,
    0.011895871721208096,
    0.0014745299704372883,
    0.0029135916847735643,
    0.02798890694975853,
    0.000694210291840136,
    0.006276351399719715,
    0.01397985965013504,
    0.00012199545744806528,
    0.00010669575567590073,
    0.009077227674424648,
    0.011938685551285744,
    0.0014746368397027254,
    0.0002513244980946183,
    0.03043416142463684,
    0.0007167736766859889,
    0.028276972472667694,
    0.01346918661147356,
    0.015062112361192703,
    0.00017225324700120836,
    0.02016335166990757,
    0.01063245628029108,
    0.0139444125816226,
    0.0003696719359140843,
    0.0014475344214588404,
    0.015922892838716507,
    0.014849473722279072,
    0.01581459864974022,
    0.00016446424706373364,
    0.014705964364111423,
    0.013569362461566925,
    0.019011955708265305,
    0.00011537961836438626,
    0.015204045921564102,
    0.004759917035698891,
    0.01701423153281212,
    0.01490289531648159,
    0.0007488536066375673,
    0.015527396462857723,
    0.001687181182205677,
    0.015351471491158009,
    0.019553987309336662,
    0.01584203541278839,
    0.00023296618019230664,
    0.0009060215088538826,
    0.02333817631006241,
    0.01532673928886652,
    0.008430896326899529,
    0.014743655920028687,
    0.03376873582601547,
    0.015940997749567032,
    0.010318311862647533,
    0.001216574339196086,
    0.00030237488681450486,
    0.016903100535273552,
    0.0002810548176057637,
    0.0003345584846101701,
    0.0006192867876961827,
    0.03251384198665619,
    0.029985208064317703,
    0.01555483229458332,
    0.016516579315066338,
    0.029689576476812363,
    0.002200106391683221,
    0.021596290171146393,
    0.0017305808141827583,
    0.015848282724618912,
    0.00030986726051196456,
    0.023976311087608337,
    0.019755376502871513,
    0.015887195244431496,
    0.00029999265098012984,
    0.01648600585758686,
    0.012159546837210655,
    0.002028726739808917,
    0.0145602161064744,
    0.014306324534118176,
    0.001119026681408286,
    0.0006734697963111103,
    0.0009534078417345881,
    0.0013149536680430174,
    0.00350900087505579,
    0.01222679391503334,
    0.00015202746726572514,
    0.015313837677240372,
    0.0016192332841455936,
    0.001351754181087017,
    0.029451744630932808,
    0.014518371783196926,
    0.015962207689881325,
    0.00036362401442602277,
    0.0014755032025277615,
    0.0007357943104580045,
    0.012164225801825523,
    0.01462128758430481,
    0.0019725242163985968,
    0.0016349959187209606,
    0.015340958721935749,
    0.00046981609193608165,
    0.0162237249314785,
    0.02729007788002491,
    0.0016564708203077316,
    0.04177100956439972,
    0.015411506406962872,
    0.015364103019237518,
    0.0011429206933826208,
    0.01345440000295639,
    0.01527936477214098,
    0.01599077880382538,
    8.987582987174392e-05,
    0.015190478414297104,
    0.015567083843052387,
    0.010286714881658554,
    0.0002014047058764845,
    0.0160676222294569,
    0.00967546459287405,
    0.0058920797891914845,
    0.0004624901048373431,
    0.0036459695547819138,
    0.006199908908456564,
    0.021252062171697617,
    0.02908879518508911,
    0.00023445411352440715,
    0.02971789799630642,
    0.013543869368731976,
    0.01465173251926899,
    0.00013034259609412402,
    0.004115445073693991,
    0.0016738387057557702,
    0.0005380852962844074,
    0.013675927184522152,
    0.015451037324965,
    0.016197891905903816,
    0.0003014407411683351,
    0.014737109653651714,
    0.0011475664796307683,
    0.006242685951292515,
    0.00018917449051514268,
    0.00022283385624177754,
    0.0011746053351089358,
    0.00014347706746775657,
    0.015090263448655605,
    0.002814641920849681,
    0.02995239943265915,
    0.00025257974630221725,
    0.027683520689606667,
    0.00034522495116107166,
    0.014909236691892147,
    0.013468747027218342,
    8.068781608017161e-05,
    0.003236360615119338,
    0.0266619473695755,
    0.01480529922991991,
    0.016804667189717293,
    0.03365067392587662,
    0.015299402177333832,
    0.0018409432377666235,
    0.014581077732145786,
    8.288426761282608e-05,
    0.02943546697497368,
    0.0002899350365623832,
    0.00032479531364515424,
    0.0033747232519090176,
    0.013148394413292408,
    0.00025102507788687944,
    0.01682944968342781,
    0.005771676544100046,
    0.01546856015920639,
    0.0589829683303833,
    0.012364429421722889,
    0.0006459745345637202,
    0.00027576967841014266,
    0.016457343474030495,
    0.015217717736959457,
    0.0002403638354735449,
    0.015511751174926758,
    0.00012330958270467818,
    7.445243682013825e-05,
    0.004116999916732311,
    0.02842877246439457,
    0.020081201568245888,
    0.017296159639954567,
    0.0012065654154866934,
    0.00018587907834444195,
    8.859983063302934e-05,
    0.022900588810443878,
    0.0015188049292191863,
    0.01612040586769581,
    0.00023591674107592553,
    0.030048079788684845,
    0.010039056651294231,
    0.028242088854312897,
    0.05865805596113205,
    0.01338078361004591,
    0.00038550785393454134,
    0.015502296388149261,
    0.014918414875864983,
    0.040249623358249664,
    0.00014109068433754146,
    0.0003624875098466873,
    0.01851820759475231,
    0.015397482551634312,
    0.00029871577862650156,
    0.013857887126505375,
    0.0004244956362526864,
    0.0005518748075701296,
    0.014278755523264408,
    0.015153425745666027,
    0.015376814641058445,
    0.01232744287699461,
    0.002290211385115981,
    0.00020359340123832226,
    0.00020395331375766546,
    0.007692216895520687,
    0.008382407017052174,
    0.0006313330959528685,
    0.025831669569015503,
    0.01688186265528202,
    0.00019811352831311524,
    0.0003000790602527559,
    0.005607838276773691,
    0.04868850111961365,
    0.01412928942590952,
    0.015372947789728642,
    0.0003261955571360886,
    0.02061808481812477,
    0.00044005585368722677,
    0.015487683936953545,
    0.0232505165040493,
    0.028676500543951988,
    0.0004235300002619624,
    0.03012697398662567,
    0.015586352907121181,
    0.0010140225058421493,
    0.0031391214579343796,
    0.004411845002323389,
    0.015642056241631508,
    0.02397109568119049,
    0.005073525942862034,
    0.005461293738335371,
    0.012263775803148746,
    0.01485178992152214,
    0.016032850369811058,
    0.014815378934144974,
    0.006062905769795179,
    0.00045449138269759715,
    0.0032193236984312534,
    0.001634491141885519,
    0.011331884190440178,
    0.000967232626862824,
    0.01615981012582779,
    0.012645614333450794,
    0.011928783729672432,
    0.01589038223028183,
    0.001326757250353694,
    0.0002508711186237633,
    0.008947228081524372,
    0.012756872922182083,
    0.001176585559733212,
    0.0006632537697441876,
    0.01654266007244587,
    0.021419407799839973,
    0.027156664058566093,
    0.0001741245505400002,
    0.015921171754598618,
    0.014960024505853653,
    0.0019583511166274548,
    0.00021843460854142904,
    0.036942075937986374,
    0.042376428842544556,
    0.00039805873529985547,
    0.015547403134405613,
    0.0004105402040295303,
    0.0013362430036067963,
    0.00012668949784711003,
    0.0026525079738348722,
    0.04144475609064102,
    0.003303953679278493,
    0.00024262697843369097,
    0.04247488081455231,
    0.00031020192545838654,
    0.0003762654960155487,
    0.0002810960868373513,
    0.04898945614695549,
    0.0002613251854199916,
    0.000648043118417263,
    0.05469850078225136,
    0.015511573292315006,
    0.0015505142509937286,
    0.030822884291410446,
    0.0003462439635768533,
    0.014097090810537338,
    0.0001427049865014851,
    0.001678669941611588,
    0.013529004529118538,
    0.000526586314663291,
    0.01599988341331482,
    0.017486754804849625,
    0.0003859751741401851,
    0.0004374880518298596,
    0.0008509616018272936,
    0.0007924562669359148,
    0.0002948018372990191,
    0.00025129035930149257,
    0.013281449675559998,
    0.016492757946252823,
    0.0002040258696069941,
    0.018011271953582764,
    0.011238189414143562,
    0.014561258256435394,
    0.000852529308758676,
    0.0008855853229761124,
    0.02655797265470028,
    5.759396299254149e-05,
    0.009344255551695824,
    0.0004029502160847187,
    0.0003652155282907188,
    0.00039314222522079945,
    0.029130559414625168,
    0.0005569221684709191,
    0.00014311115955933928,
    0.0003725363640114665,
    0.00037581290234811604,
    0.0013318005949258804,
    0.02724245935678482,
    0.01541684940457344,
    0.01799910143017769,
    0.025588640943169594,
    0.0009281913517042994,
    0.015222259797155857,
    0.0008182014571502805,
    0.00032935215858742595,
    0.01436788309365511,
    0.00043788511538878083,
    0.015553377568721771,
    0.00031271454645320773,
    0.00019517343025654554,
    0.012062089517712593,
    0.015430022962391376,
    0.0009993428830057383,
    0.011809526942670345,
    0.00020838840282522142,
    0.0018036284018307924,
    0.0017896781209856272,
    0.00037287079612724483,
    0.029237177222967148,
    0.013325450010597706,
    0.013532331213355064,
    0.026151524856686592,
    0.015342502854764462,
    0.0005808830028399825,
    0.014627054333686829,
    0.01483999751508236,
    0.00120136933401227,
    0.0008584114839322865,
    0.01682341657578945,
    0.0007758830324746668,
    0.011383326724171638,
    0.015717802569270134,
    0.0015618902398273349,
    0.013670716434717178,
    0.028639737516641617,
    0.014974313788115978,
    0.0002892448683269322,
    0.01592217944562435,
    0.0003504733322188258,
    0.0005527778412215412,
    0.0003253481409046799,
    0.028449760749936104,
    0.02621934562921524,
    0.01419613603502512,
    0.00016694703663233668,
    0.03011467307806015,
    0.012011516839265823,
    0.015277599915862083,
    0.012826703488826752,
    0.0024649992119520903,
    0.009568394161760807,
    0.00014635539264418185,
    0.0001961732195923105,
    0.00015264234389178455,
    0.03472546488046646,
    0.01472063921391964,
    0.03051646240055561,
    0.0002520799171179533,
    0.002424435457214713,
    0.007251018192619085,
    0.00015326259017456323,
    0.011586671695113182,
    0.00021811414626426995,
    0.015342317521572113,
    0.002004233654588461,
    0.0020773496944457293,
    0.0010091603035107255,
    0.00014737050514668226,
    0.00024961665621958673,
    0.016747938469052315,
    0.026912864297628403,
    0.00041371933184564114,
    0.015008033253252506,
    0.01357188168913126,
    0.00014582622679881752,
    0.01487228088080883,
    0.0005399889196269214,
    0.01548653282225132,
    0.013257778249680996,
    0.0003658294153865427,
    0.014785434119403362,
    0.0007038168841972947,
    0.0001901308132801205,
    0.015481256879866123,
    0.00046539073809981346,
    0.0009786455193534493,
    0.00020584138110280037,
    0.00018776895012706518,
    0.0005621276795864105,
    0.001207325840368867,
    0.00019885291112586856,
    0.012477260082960129,
    0.03304946795105934,
    0.028916465118527412,
    0.00022438149608206004,
    0.023253291845321655,
    0.013662327080965042,
    0.00025473404093645513,
    0.020279770717024803,
    0.027354992926120758,
    0.0006294347695074975,
    0.0009124804055318236,
    0.01505268644541502,
    0.001051882398314774,
    0.0001410902914358303,
    0.01132900733500719,
    0.0003876125847455114,
    0.012961141765117645,
    0.023779597133398056,
    0.0006539690075442195,
    0.010864121839404106,
    0.03101617656648159,
    0.03404957056045532,
    0.00026511267060413957,
    0.0023343791253864765,
    0.0152930598706007,
    0.016335763037204742,
    0.015148289501667023,
    0.04450077563524246,
    0.00021799327805638313,
    0.03197227790951729,
    0.0001658555120229721,
    0.029120858758687973,
    0.05957157909870148,
    0.00021217497123870999,
    0.00032713465043343604,
    0.00078441301593557,
    0.00016667251475155354,
    0.0005356607725843787,
    0.0004011792771052569,
    0.0005550619680434465,
    0.012056211940944195,
    0.003867298597469926,
    0.022924089804291725,
    0.00036873959470540285,
    0.021931301802396774,
    0.014955793507397175,
    0.000452487263828516,
    0.014435934834182262,
    0.001212428673170507,
    0.014285339042544365,
    0.009084934368729591,
    0.0005224003689363599,
    0.0023061875253915787,
    0.0005168186617083848,
    0.001144865993410349,
    0.018870176747441292,
    0.03050816059112549,
    0.0006353228818625212,
    0.015068539418280125,
    0.0008188088540919125,
    0.0006961391773074865,
    0.015382537618279457,
    0.0008659162558615208,
    0.029498938471078873,
    0.00029766850639134645,
    0.0004880082851741463,
    0.0005371000152081251,
    0.0034262388944625854,
    0.004593640565872192,
    0.0007120180525816977,
    0.016189297661185265,
    0.03211815655231476,
    0.00025554109015502036,
    0.00035037982161156833,
    0.014644285663962364,
    0.01558971032500267,
    0.0008027144940569997,
    0.0007194656645879149,
    0.02388983778655529,
    0.01561076007783413,
    0.00037517657619901,
    0.01244831271469593,
    0.01764831878244877,
    0.015550652518868446,
    0.010963060893118382,
    0.005379717331379652,
    0.00029877893393859267,
    0.014012409374117851,
    0.0008198443101719022,
    0.009847811423242092,
    0.0021113313268870115,
    0.001617250731214881,
    0.00020916477660648525,
    0.0004891302669420838,
    0.01539547462016344,
    0.008306100033223629,
    0.014766457490622997,
    0.0003870297805406153,
    0.011229440569877625,
    0.008591901510953903,
    0.021382324397563934,
    0.0015011138748377562,
    0.015783604234457016,
    0.007670579012483358,
    0.003542865626513958,
    0.0025336986873298883,
    0.022081395611166954,
    0.03017614036798477,
    0.0005516307428479195,
    0.0016520082717761397,
    0.004185752477496862,
    0.0005071318009868264,
    0.014805692248046398,
    0.030489139258861542,
    0.016131259500980377,
    0.015410598367452621,
    0.007962598465383053,
    0.015795031562447548,
    0.0008784480160102248,
    0.0006141909398138523,
    0.0003214966272935271,
    0.015345110557973385,
    0.002375334035605192,
    0.017320509999990463,
    0.05305510014295578,
    0.0008525083540007472,
    0.00048355222679674625,
    0.014885551296174526,
    0.015148633159697056,
    0.008554925210773945,
    0.03640308976173401,
    0.00030725885881111026,
    0.0003086790966335684,
    0.002496546134352684,
    0.01471475325524807,
    0.031366489827632904,
    0.015636781230568886,
    0.000430417712777853,
    0.00029160850681364536,
    0.025634383782744408,
    0.03617771714925766,
    0.0005335531895980239,
    0.002665638690814376,
    0.03639046475291252,
    0.014854233711957932,
    0.015999751165509224,
    0.0004551025340333581,
    0.01499080378562212,
    0.03130360692739487,
    0.01493740826845169,
    0.026970382779836655,
    0.0010295173851773143,
    0.00020170165225863457,
    0.012342443689703941,
    0.015458806417882442,
    0.0005008209263905883,
    0.02602268010377884,
    0.013345998711884022,
    0.011985374614596367,
    0.014889311976730824,
    0.013317509554326534,
    0.0017348285764455795,
    0.017126206308603287,
    0.014278436079621315,
    0.0006560442270711064,
    0.0003655430336948484,
    0.0004503527015913278,
    0.028247054666280746,
    0.0014226343482732773,
    0.0014851049054414034,
    0.0002462964039295912,
    0.0011187940835952759,
    0.0015725439880043268,
    0.0012088275980204344,
    0.0009496503043919802,
    0.0005714494036510587,
    0.00047680456191301346,
    0.015214272774755955,
    0.015257643535733223,
    0.01575746014714241,
    0.010848800651729107,
    0.015415595844388008,
    0.0004889181582257152,
    0.030401699244976044,
    0.026272960007190704,
    0.0009449513745494187,
    0.0003247873391956091,
    0.0005963179282844067,
    0.00013166120334062725,
    0.0007512852898798883,
    0.03661007434129715,
    0.022355448454618454,
    0.005760788917541504,
    0.023418104276061058,
    0.00029902526875957847,
    0.00024773599579930305,
    0.0011857690988108516,
    0.00011716695735231042,
    0.04593909531831741,
    0.0009635533788241446,
    0.015851005911827087,
    0.01235189102590084,
    0.029301520437002182,
    0.00036978887510485947,
    0.00043811791692860425,
    0.013869884423911572,
    0.0008045175345614552,
    0.00025885249488055706,
    0.01451053936034441,
    0.0003031691594514996,
    0.014499630779027939,
    0.030579648911952972,
    0.015154732391238213,
    0.014435255900025368,
    0.0003395764797460288,
    0.007736571598798037,
    0.00036805839044973254,
    0.015253018587827682,
    0.0007267471519298851,
    0.0002116504474543035,
    0.02599319815635681,
    0.00037069962127134204,
    0.014799107797443867,
    0.00018823641585186124,
    0.014931272715330124,
    0.01850387454032898,
    0.0003062303294427693,
    0.015770340338349342,
    0.0004714790266007185,
    0.0007902702782303095,
    0.037447232753038406,
    0.03984834626317024,
    0.01896192878484726,
    0.01734796166419983,
    0.002748290542513132,
    0.0011738126631826162,
    0.013844085857272148,
    0.022414477542042732,
    0.014304122887551785,
    0.012754425406455994,
    0.00020706659415736794,
    0.0156575758010149,
    0.0001623987191123888,
    0.01657736487686634,
    0.01641162671148777,
    0.02958262898027897,
    0.0001615353103261441,
    0.002087291330099106,
    0.008500197902321815,
    0.02793329395353794,
    0.001937416149303317,
    0.00037571220309473574,
    0.0013383390614762902,
    0.0003805318265222013,
    0.015296859666705132,
    0.01518263854086399,
    0.01799863949418068,
    0.014671622775495052,
    0.029584528878331184,
    0.0014077821979299188,
    0.009029878303408623,
    0.0008859403897076845,
    0.00044605828588828444,
    0.00022653093037661165,
    0.030332397669553757,
    0.0024863583967089653,
    0.000989274587482214,
    0.03125796467065811,
    0.01336344052106142,
    0.00023586367024108768,
    0.016638966277241707,
    0.015152005478739738,
    0.01548374816775322,
    0.0027077693957835436,
    0.00030470493948087096,
    0.0031372790690511465,
    0.013633198104798794,
    0.0005228650406934321,
    0.0023128315806388855,
    0.013459368608891964,
    0.00035488937282934785,
    0.001594166154973209,
    0.006751901935786009,
    0.0023986154701560736,
    0.00047948939027264714,
    0.0005978838307783008,
    0.0007367476937361062,
    0.015527673065662384,
    0.015410239808261395,
    0.00022377751884050667,
    0.0008467455627396703,
    0.014527344144880772,
    0.0004339992592576891,
    0.00041054541361518204,
    0.031217757612466812,
    0.015311320312321186,
    0.00016467025852762163,
    0.0009868182241916656,
    0.03971827030181885,
    0.00015917806013021618,
    0.00011380895739421248,
    0.006894213147461414,
    0.0003545417566783726,
    0.015235994942486286,
    0.015304171480238438,
    0.02673579752445221,
    0.03036891669034958,
    0.0002631164970807731,
    0.00017933138587977737,
    0.00025680201360955834,
    0.01281745545566082,
    0.014067087322473526,
    0.0001056888431776315,
    0.015561752952635288,
    0.015327610075473785,
    0.02889169566333294,
    0.0001789459929568693,
    0.01550715696066618,
    8.830783190205693e-05,
    0.0010657917009666562,
    0.0033846963196992874,
    7.763075700495392e-05,
    0.0159648135304451,
    0.008167567662894726,
    0.014946297742426395,
    0.0001278036943404004,
    0.0004597521328832954,
    0.013111974112689495,
    0.01205305103212595,
    0.022610142827033997,
    7.186651055235416e-05,
    0.04501230642199516,
    0.0019313445081934333,
    0.0002736779861152172,
    0.01502856332808733,
    0.010852022096514702,
    0.016859490424394608,
    0.02789377048611641,
    0.015151302330195904,
    5.4485695727635175e-05,
    0.00012518253060989082,
    0.006710970774292946,
    6.340140680549666e-05,
    0.03106217458844185,
    0.031296782195568085,
    0.0001598369562998414,
    0.01983986794948578,
    7.553516479674727e-05,
    0.04135489463806152,
    0.02537843957543373,
    0.00010721808212110773,
    0.00011163849558215588,
    0.0011561837745830417,
    0.00038406517705880105,
    0.00012285890989005566,
    0.01407098863273859,
    0.014080086722970009,
    0.00011314472794765607,
    0.015576347708702087,
    0.002673530951142311,
    0.0006351061165332794,
    0.014276961795985699,
    0.012365894392132759,
    0.01585625857114792,
    0.0007615799549967051,
    0.0012996270088478923,
    0.030261896550655365,
    0.01531270146369934,
    0.00020190243958495557,
    0.015342086553573608,
    0.028744962066411972,
    0.030679790303111076,
    9.039852011483163e-05,
    0.00019830517703667283,
    0.0004418010066729039,
    0.016578707844018936,
    0.029820863157510757,
    0.02223401702940464,
    0.0005382699309848249,
    0.02610773593187332,
    0.012670781463384628,
    0.0006475642439909279,
    0.00023859618522692472,
    0.0003145782684441656,
    0.015817010775208473,
    0.037055790424346924,
    0.010381675325334072,
    0.006203453056514263,
    0.02738995850086212,
    9.380601113662124e-05,
    0.0001633894571568817,
    0.010759158059954643,
    0.014039278961718082,
    0.010616723448038101,
    0.015137262642383575,
    0.01651323400437832,
    0.0006599986227229238,
    0.0005005409475415945,
    0.030767466872930527,
    0.026050515472888947,
    0.000634511059615761,
    0.015491286292672157,
    0.015323342755436897,
    0.01451463159173727,
    0.0002900934196077287,
    0.013056515716016293,
    0.00036099267890676856,
    0.000300843472359702,
    0.015961578115820885,
    0.024630673229694366,
    0.00041337875882163644,
    0.014216231182217598,
    0.00015405635349452496,
    0.006886124145239592,
    0.0004877920146100223,
    0.017182661220431328,
    0.0005642683827318251,
    0.00037564197555184364,
    0.009515879675745964,
    0.002049344126135111,
    0.015048118308186531,
    0.028019890189170837,
    0.00036748149432241917,
    0.01264053676277399,
    0.03456282988190651,
    0.02703370526432991,
    0.001468129106797278,
    0.0011052583577111363,
    0.013833180069923401,
    0.002424033358693123,
    0.015269866213202477,
    0.02995770238339901,
    0.00041737768333405256,
    0.010412884876132011,
    0.00029921982786618173,
    0.00030083220917731524,
    0.028673753142356873,
    0.015166942961513996,
    0.02489517629146576,
    0.0006630102870985866,
    0.0242048017680645,
    0.0006418690318241715,
    0.01564955525100231,
    0.009444251656532288,
    0.002230058889836073,
    0.029417771846055984,
    0.0005265673971734941,
    0.00016713011427782476,
    0.01664859987795353,
    0.0003292210167273879,
    0.013984844088554382,
    0.00033591766259633005,
    0.000286646478343755,
    0.004589387681335211,
    0.00040092520066536963,
    0.01756206899881363,
    0.012782366015017033,
    0.012926368042826653,
    0.02223002351820469,
    0.0015467868652194738,
    0.015446985140442848,
    0.0006550840334966779,
    0.0002888189919758588,
    0.012777390889823437,
    0.00018333848856855184,
    0.015568443574011326,
    0.014743457548320293,
    0.02970905601978302,
    0.0006969313835725188,
    0.00038798683090135455,
    0.015022879466414452,
    0.00912247784435749,
    0.0013489233097061515,
    0.00041795684956014156,
    0.012772925198078156,
    0.011607726104557514,
    0.014308379963040352,
    0.015495790168642998,
    0.0007044236990623176,
    0.00032583114807493985,
    0.0016754138050600886,
    0.0009253156604245305,
    0.014633245766162872,
    0.015915609896183014,
    0.0076004862785339355,
    0.015107491053640842,
    0.015233389101922512,
    0.00023830871214158833,
    0.023961592465639114,
    0.01829863153398037,
    0.014240559190511703,
    0.0006569265387952328,
    0.0419902503490448,
    0.015021894127130508,
    0.029141400009393692,
    0.017339419573545456,
    0.000625776534434408,
    0.012485073879361153,
    0.014828367158770561,
    0.0004736703122034669,
    0.015531881712377071,
    0.0013427285011857748,
    0.02378413826227188,
    0.014482998289167881,
    0.014253306202590466,
    0.002065947512164712,
    0.015692219138145447,
    0.0015937010757625103,
    0.001622791518457234,
    0.007697499822825193,
    0.01558174192905426,
    0.003348540747538209,
    0.011456905864179134,
    0.0020630797371268272,
    0.0003535635187290609,
    0.0002337992627872154,
    0.020354604348540306,
    0.010455168783664703,
    0.024534156545996666,
    0.00029506153077818453,
    0.015937549993395805,
    0.04817613586783409,
    0.05466601997613907,
    0.01468637678772211,
    0.011284512467682362,
    0.0005962558789178729,
    0.026777498424053192,
    0.0016731834039092064,
    0.016135668382048607,
    0.017278898507356644,
    0.014831424690783024,
    0.011818484403192997,
    0.014210094697773457,
    0.0012998011661693454,
    0.0022085329983383417,
    0.006019312888383865,
    0.03103788197040558,
    0.0005676227738149464,
    0.00042649597162380815,
    0.013667427934706211,
    0.015447263605892658,
    0.0047278618440032005,
    0.005251194350421429,
    0.0019876284059137106,
    0.015449440106749535,
    0.014459087513387203,
    0.0032745404168963432,
    0.025046607479453087,
    0.009193153120577335,
    0.00023267930373549461,
    0.010114193893969059,
    0.017625989392399788,
    0.014638570137321949,
    0.017147155478596687,
    0.0011898165103048086,
    0.029280846938490868,
    0.0009182079811580479,
    0.001605574507266283,
    0.0008755652816034853,
    0.0004114119219593704,
    0.0018404077272862196,
    0.006471268367022276,
    0.00016570308071095496,
    0.0011721898335963488,
    0.03254105523228645,
    0.0004291720688343048,
    0.0005714867729693651,
    0.015295539051294327,
    0.0005068627651780844,
    0.014971371740102768,
    0.002356570912525058,
    0.014811568893492222,
    0.028752587735652924,
    0.015437077730894089,
    0.019717950373888016,
    0.000335760967573151,
    0.04530917853116989,
    0.009863678365945816,
    0.019613735377788544,
    0.0005238481680862606,
    0.00016248947940766811,
    0.00011036841169698164,
    0.000131303007947281,
    0.0003037108981516212,
    0.03054746426641941,
    0.04453248903155327,
    0.0006557407905347645,
    0.015563362278044224,
    0.013701687566936016,
    0.01429144386202097,
    0.014607210643589497,
    0.005730527453124523,
    0.010216910392045975,
    0.015987815335392952,
    0.0001821546466089785,
    0.030568927526474,
    0.01522552128881216,
    0.00016995618352666497,
    0.0274372436106205,
    0.00019254081416875124,
    0.027669232338666916,
    0.00037732519558630884,
    0.01447727158665657,
    0.0002809058642014861,
    0.012226098217070103,
    0.015339795500040054,
    0.01756090298295021,
    0.01606101728975773,
    0.014085935428738594,
    0.05970006436109543,
    0.021125752478837967,
    0.01274626050144434,
    0.015341167338192463,
    0.000730576750356704,
    0.0015970440581440926,
    0.015988627448678017,
    0.01130671240389347,
    0.02403029054403305,
    0.013943401165306568,
    0.014644618146121502,
    0.0004900131607428193,
    0.02274927869439125,
    0.015118135139346123,
    0.039158716797828674,
    0.01548454537987709,
    0.00019936187891289592,
    0.00041327124927192926,
    0.0014914469793438911,
    0.009034033864736557,
    0.0042558275163173676,
    0.00017090320761781186,
    0.000371232395991683,
    0.02456054463982582,
    0.00034942346974276006,
    0.0006391098722815514,
    0.0007049189880490303,
    0.0003174419398419559,
    0.014626451767981052,
    0.001359198009595275,
    0.015254047699272633,
    0.0008369293063879013,
    0.010836230590939522,
    0.000527434516698122,
    0.0022748883347958326,
    0.016401203349232674,
    0.014572987332940102,
    0.00396277941763401,
    0.013579526916146278,
    0.033282700926065445,
    0.002762278774753213,
    0.0026122096460312605,
    0.0005914436187595129,
    0.05342774838209152,
    0.0017529572360217571,
    0.00010327942436560988,
    0.0018571773543953896,
    0.00011871986498590559,
    0.013016839511692524,
    0.015436170622706413,
    0.0002083129365928471,
    0.0005905667785555124,
    0.04419686645269394,
    0.001257668947800994,
    0.011933265253901482,
    0.0003151374403387308,
    0.016055060550570488,
    0.0016128318384289742,
    0.015851153060793877,
    0.014827797189354897,
    0.0010188400046899915,
    0.030266907066106796,
    0.00021894602105021477,
    0.0003885164042003453,
    0.015235351398587227,
    0.011178399436175823,
    0.01477526780217886,
    0.0003098369052167982,
    0.012884581461548805,
    0.0006926141795702279,
    0.013289772905409336,
    0.012569538317620754,
    0.011286859400570393,
    0.015081454068422318,
    0.01493345107883215,
    0.000568157120142132,
    0.0003178053302690387,
    0.00039226413355208933,
    0.016897406429052353,
    0.0001211651906487532,
    0.014696041122078896,
    0.03148488327860832,
    0.015896521508693695,
    0.015066089108586311,
    0.0001241242716787383,
    6.412409857148305e-05,
    0.00036315066972747445,
    0.02623724564909935,
    0.011043695732951164,
    0.014465898275375366,
    0.015163240022957325,
    0.000361387908924371,
    0.0009586851811036468,
    0.0011152609949931502,
    0.014906426891684532,
    0.0003371994534973055,
    0.01597301848232746,
    0.0006502773612737656,
    0.014143833890557289,
    0.0002110057685058564,
    0.0303672943264246,
    0.0022504106163978577,
    0.00027381308609619737,
    0.0037878144066780806,
    0.00037842243909835815,
    0.04129188880324364,
    0.030793465673923492,
    0.016264794394373894,
    0.023751825094223022,
    0.0001480925566283986,
    0.037294164299964905,
    0.05314129590988159,
    0.03038875013589859,
    0.0020273998379707336,
    0.004032095428556204,
    0.0010110263247042894,
    0.01219897996634245,
    0.00034192739985883236,
    0.018240680918097496,
    0.017995968461036682,
    0.00016316751134581864,
    0.028832344338297844,
    0.025224579498171806,
    0.007678626105189323,
    0.0003427489718887955,
    0.005793921183794737,
    0.0025148943532258272,
    0.012847520411014557,
    0.0003258146462030709,
    0.015425103716552258,
    0.00047829319373704493,
    0.0002235950669273734,
    0.0006801447598263621,
    0.0013074309099465609,
    0.015460936352610588,
    0.010809806175529957,
    0.015276472084224224,
    0.02285037375986576,
    0.014175794087350368,
    0.014148316346108913,
    0.012006329372525215,
    0.030781399458646774,
    0.0135901914909482,
    0.007566438522189856,
    0.0003237944911234081,
    0.016059767454862595,
    0.014926401898264885,
    0.018317000940442085,
    0.0007774700061418116,
    0.015617630444467068,
    0.026117602363228798,
    0.031088439747691154,
    0.008153608068823814,
    0.0013476328458637,
    0.016588984057307243,
    0.0006632873555645347,
    0.0063038296066224575,
    0.0007473626174032688,
    0.014584943652153015,
    0.01831730641424656,
    0.028751123696565628,
    0.011277453042566776,
    0.015423007309436798,
    0.01746995374560356,
    0.018187660723924637,
    0.015775570645928383,
    0.0023809829726815224,
    0.004187488462775946,
    0.017619693651795387,
    0.015901392325758934,
    0.001120873261243105,
    0.007277061231434345,
    0.0013901805505156517,
    0.000830684439279139,
    0.04103551059961319,
    0.00025954190641641617,
    0.0007435256848111749,
    0.00020355836022645235,
    0.00899847224354744,
    0.0006403571460396051,
    0.00010809669765876606,
    0.00021459179697558284,
    0.026719123125076294,
    0.0010560010559856892,
    0.00014181844017002732,
    0.00047256069956347346,
    0.022874191403388977,
    0.030037885531783104,
    0.003973574377596378,
    0.0004857497406192124,
    0.00026343477657064795,
    0.016733262687921524,
    0.026478096842765808,
    0.015334563329815865,
    0.015522957779467106,
    0.01641552522778511,
    0.00035931720049120486,
    0.00013310910435393453,
    0.030632462352514267,
    5.0724724133033305e-05,
    0.01113977376371622,
    0.0009036334813572466,
    0.015304840169847012,
    0.015492753125727177,
    0.00015780307876411825,
    0.015271281823515892,
    0.015425615012645721,
    0.0004891559365205467,
    0.028154663741588593,
    0.013886315748095512,
    5.596386836259626e-05,
    0.030850397422909737,
    0.025796571746468544,
    0.023271681740880013,
    0.00025787390768527985,
    0.01112967450171709,
    0.03122149407863617,
    0.029406500980257988,
    0.016904832795262337,
    0.0009693860192783177,
    0.03430965915322304,
    0.009856173768639565,
    0.015550448559224606,
    0.015392664819955826,
    0.02891453355550766,
    0.0004276195541024208,
    0.009371756576001644,
    0.0012748583685606718,
    0.0002724766673054546,
    0.0003280209784861654,
    0.011794976890087128,
    0.03176356479525566,
    0.0007665166049264371,
    0.009053722023963928,
    0.00048255000729113817,
    0.031125731766223907,
    0.015724780037999153,
    0.00023178232368081808,
    0.0012520779855549335,
    0.011959031224250793,
    0.0030414904467761517,
    0.028931526467204094,
    0.008590726181864738,
    0.000853405159432441,
    0.0005043382989242673,
    0.0011748273391276598,
    0.00910077802836895,
    0.00026816819445230067,
    0.015413958579301834,
    0.01606321893632412,
    0.013342533260583878,
    0.024190083146095276,
    0.015515962615609169,
    0.0003364268923178315,
    0.015517382882535458,
    0.0003016316331923008,
    0.015169475227594376,
    0.0018855682574212551,
    0.023217584937810898,
    0.0003476704005151987,
    0.002365191001445055,
    0.0023063940461724997,
    0.001286868005990982,
    0.0009146247757598758,
    0.0003389940538909286,
    0.0003024998586624861,
    0.0005852962494827807,
    0.015244215726852417,
    0.0012829933548346162,
    0.00018949201330542564,
    0.02229231782257557,
    0.00627562403678894,
    0.018164237961173058,
    0.0015856005484238267,
    0.022020433098077774,
    0.0011781527427956462,
    0.03044145554304123,
    0.0001372589758830145,
    0.00039307025144807994,
    0.015767915174365044,
    0.00034029193921014667,
    0.02948477305471897,
    0.015869183465838432,
    0.02034899964928627,
    0.012570190243422985,
    0.0005241885664872825,
    0.0013383192708715796,
    0.0007088776910677552,
    0.015007784590125084,
    0.005553041119128466,
    0.00015040379366837442,
    0.022721804678440094,
    0.0008611569064669311,
    0.0002683500642888248,
    0.0147100780159235,
    0.00019756867550313473,
    0.0003397471737116575,
    0.015780070796608925,
    0.01509193517267704,
    0.0002308645489392802,
    0.025057077407836914,
    0.015363764017820358,
    0.012978758662939072,
    0.00013014892465434968,
    0.005583558231592178,
    0.04532596841454506,
    0.014725854620337486,
    0.0036528559867292643,
    0.0004870462289545685,
    0.00081444758689031,
    0.02863527089357376,
    0.000627899426035583,
    0.0028689266182482243,
    0.0003440766013227403,
    0.0008328704861924052,
    0.00021235461463220417,
    0.04487414285540581,
    0.03072313964366913,
    0.0004174628993496299,
    0.0003236237680539489,
    0.014420622028410435,
    0.005680629517883062,
    0.00017848960123956203,
    0.010475367307662964,
    0.028909718617796898,
    0.024323521181941032,
    0.029774915426969528,
    0.001153455814346671,
    0.015576006844639778,
    0.0004824289644602686,
    0.029303977265954018,
    0.015218527987599373,
    0.014394266530871391,
    0.014449318870902061,
    0.0010566387791186571,
    0.0004774988628923893,
    0.01641431637108326,
    0.0010813954286277294,
    0.0013712201034650207,
    0.00017595857207197696,
    0.0005483764107339084,
    0.0003678957000374794,
    0.0027317949570715427,
    0.0006340121617540717,
    0.021889517083764076,
    0.0004657414392568171,
    0.01548758801072836,
    0.015769444406032562,
    0.000342056795489043,
    0.027008233591914177,
    0.0040653119795024395,
    0.015537307597696781,
    0.029595471918582916,
    0.00015313815674744546,
    0.005784153006970882,
    0.00010184889833908528,
    0.00014115772501099855,
    0.030334824696183205,
    0.00014258130977395922,
    0.00042755657341331244,
    0.014921048656105995,
    0.027357537299394608,
    0.015597174875438213,
    0.0005663719493895769,
    0.00028974295128136873,
    0.030384855344891548,
    0.015032815746963024,
    0.013842100277543068,
    0.01897941716015339,
    0.016099080443382263,
    0.00077232182957232,
    0.015464928932487965,
    0.0002513513609301299,
    0.0007733003003522754,
    0.0010138704674318433,
    0.0007874930743128061,
    0.00013100632349960506,
    0.0001779725862434134,
    0.00018623843789100647,
    0.017631059512495995,
    0.014949146658182144,
    0.0002816242922563106,
    0.006734258029609919,
    0.014611514285206795,
    0.03921936824917793,
    0.0005402808310464025,
    0.014972246252000332,
    0.029740922152996063,
    0.02456599660217762,
    0.0006576297455467284,
    0.00013059916091151536,
    0.011622465215623379,
    0.030568920075893402,
    0.00017388473497703671,
    0.00027613851125352085,
    0.015664659440517426,
    0.0019786632619798183,
    0.004809903912246227,
    0.030523166060447693,
    0.04205671697854996,
    0.0007521164370700717,
    0.01090244296938181,
    0.02711549401283264,
    0.030377887189388275,
    0.01178611721843481,
    0.005248674191534519,
    0.015679601579904556,
    0.00041191052878275514,
    0.015199204906821251,
    0.0007995948544703424,
    0.0001924753305502236,
    0.030397487804293633,
    0.015126297250390053,
    0.03128071501851082,
    0.00031070460681803524,
    0.00011997242108918726,
    0.015900850296020508,
    0.00041955526103265584,
    0.024618983268737793,
    0.00014900430687703192,
    0.015931781381368637,
    0.013661352917551994,
    6.546627264469862e-05,
    0.025776764377951622,
    0.02573077753186226,
    0.00022375970729626715,
    0.015471342951059341,
    6.013590973452665e-05,
    0.0016350130317732692,
    0.012987403199076653,
    0.008678077720105648,
    0.03012564219534397,
    0.0004230557824485004,
    0.004684991203248501,
    0.0001307569327764213,
    0.008025034330785275,
    0.00012076991697540507,
    0.00022285687737166882,
    0.0019241832196712494,
    0.019607506692409515,
    0.00010760812438093126,
    0.0009056854760274291,
    0.0010086799738928676,
    0.01548108272254467,
    0.00011206127237528563,
    0.0009148541139438748,
    0.0003933665866497904,
    0.014964325353503227,
    0.0007445208029821515,
    0.0003397870750632137,
    0.00039982417365536094,
    0.00019608816364780068,
    0.0001984537811949849,
    0.015537416562438011,
    0.030723923817276955,
    0.015394800342619419,
    0.0001661458663875237,
    0.00029586508753709495,
    0.011400156654417515,
    9.317284275311977e-05,
    0.0002824503753799945,
    0.024928374215960503,
    0.0008120999555103481,
    0.015675367787480354,
    0.0294231828302145,
    0.005047032609581947,
    0.0007266639149747789,
    0.0025110789574682713,
    0.0003228109562769532,
    0.008739226497709751,
    0.00024207023670896888,
    0.029061952605843544,
    0.015659593045711517,
    0.014476057142019272,
    0.00017460942035540938,
    0.0012376627419143915,
    0.00016717422113288194,
    0.030278034508228302,
    0.0034052906557917595,
    0.006339571438729763,
    0.0023470409214496613,
    0.015125959180295467,
    0.00024965652846731246,
    0.0007406859658658504,
    0.00041259999852627516,
    0.015379923395812511,
    0.015197332948446274,
    0.0009814607910811901,
    0.00070046610198915,
    0.0003891669330187142,
    0.013962517492473125,
    0.00028474294231273234,
    0.009097106754779816,
    0.0158900935202837,
    0.006422610022127628,
    0.00011501806147862226,
    0.015136285685002804,
    0.0004584208072628826,
    0.015719560906291008,
    0.019323358312249184,
    0.00020849332213401794,
    0.00018259501666761935,
    0.0006550786201842129,
    0.02722143940627575,
    0.015315468423068523,
    0.0003196790348738432,
    0.00027125937049277127,
    0.00015947752399370074,
    8.626953058410436e-05,
    0.01924954168498516,
    0.016043752431869507,
    0.00016630813479423523,
    0.0001240140263689682,
    8.167113992385566e-05,
    0.00034452337422408164,
    5.0015376473311335e-05,
    0.015649009495973587,
    0.00047946564154699445,
    0.0013891692506149411,
    0.030245110392570496,
    0.00036178421578370035,
    0.0002435050846543163,
    0.0005111949285492301,
    0.00011014100164175034,
    0.00014961231499910355,
    0.00045780572691001,
    0.015110047534108162,
    0.012714659795165062,
    0.030111398547887802,
    0.00531659135594964,
    0.015586859546601772,
    0.023183222860097885,
    0.0007415072759613395,
    0.042295634746551514,
    0.04500243812799454,
    0.00023528770543634892,
    0.0016882020281627774,
    0.0018626600503921509,
    0.008020568639039993,
    0.0003037292044609785,
    0.013184835202991962,
    0.01371670514345169,
    0.015474806539714336,
    0.0002910112962126732,
    0.011636340990662575,
    0.0035809502005577087,
    0.005031630862504244,
    0.00036868182360194623,
    0.0003167307295370847,
    0.0001641854178160429,
    0.0058474172838032246,
    0.00025044308858923614,
    0.00046861276496201754,
    0.011484785936772823,
    0.00033433979842811823,
    0.01567954011261463,
    0.00013164349365979433,
    0.028124453499913216,
    0.0005834756884723902,
    0.001439638901501894,
    0.01618804782629013,
    0.0002227800723630935,
    0.012033612467348576,
    0.021846983581781387,
    0.00019223542767576873,
    0.0001586204016348347,
    0.0003947347868233919,
    0.00018883234588429332,
    0.0030828281305730343,
    0.014268708415329456,
    0.011746091768145561,
    0.0013995785266160965,
    0.0006986003136262298,
    0.00013293579104356468,
    0.025421183556318283,
    0.018467744812369347,
    0.014977526850998402,
    0.014082704670727253,
    0.0005634442786686122,
    0.00035209700581617653,
    0.026421699672937393,
    0.01718214526772499,
    0.016643475741147995,
    0.0004979514051228762,
    0.044026367366313934,
    0.013665085658431053,
    0.0002354971511522308,
    0.008829622529447079,
    0.0006753215566277504,
    0.02312559448182583,
    0.0009720352245494723,
    0.03163878619670868,
    0.027252260595560074,
    0.00028050001128576696,
    0.0025684053543955088,
    0.01501669455319643,
    0.015541017055511475,
    0.015715444460511208,
    0.029735993593931198,
    0.0004909141571260989,
    0.0005983408773317933,
    0.0007309177308343351,
    0.003101723501458764,
    0.011239152401685715,
    0.015756534412503242,
    0.00219360226765275,
    0.015528036281466484,
    0.00011228988296352327,
    0.0002357058838242665,
    0.003690049285069108,
    0.024669408798217773,
    0.01587255857884884,
    0.021978560835123062,
    0.0006565337534993887,
    0.0025949934497475624,
    0.030290616676211357,
    0.003912404179573059,
    0.012727524153888226,
    0.027179474011063576,
    0.018068572506308556,
    0.01550288125872612,
    0.01506679318845272,
    0.0012874077074229717,
    0.00025255250511690974,
    0.0233770664781332,
    0.00041233698721043766,
    0.0009036784758791327,
    0.0014274729182943702,
    0.000155432935571298,
    0.01421200018376112,
    0.02490123361349106,
    0.009399369359016418,
    0.05337870493531227,
    0.00074124860111624,
    0.016169993206858635,
    0.0009732656762935221,
    0.00869256816804409,
    0.0015087582869455218,
    0.00016939680790528655,
    0.000503216520883143,
    0.0033876446541398764,
    0.01598767563700676,
    0.00032589794136583805,
    0.031022507697343826,
    0.01391487568616867,
    0.016995655372738838,
    0.015012182295322418,
    0.030082033947110176,
    0.00027936516562476754,
    0.0001886211393866688,
    0.026576582342386246,
    0.00020441939705051482,
    0.001683440525084734,
    0.01580996811389923,
    0.01948164403438568,
    0.03015090897679329,
    0.015516073442995548,
    0.00018478737911209464,
    0.000259098073001951,
    0.0002529241028241813,
    0.00020377043983899057,
    0.01538427546620369,
    0.00036509547499008477,
    0.015280166640877724,
    0.00426550954580307,
    0.0001454393786843866,
    0.025017909705638885,
    0.00017961676348932087,
    0.0011513225035741925,
    0.00012048715871060267,
    0.01445329561829567,
    0.005405844654887915,
    0.01526182983070612,
    0.01581703871488571,
    6.702661630697548e-05,
    0.00019566938863135874,
    0.0011526570888236165,
    0.00014783727237954736,
    0.0005212763207964599,
    0.023241091519594193,
    0.00021489470964297652,
    0.008563528768718243,
    0.017139699310064316,
    0.00018248333071824163,
    0.0003037655260413885,
    0.00976242870092392,
    0.016358518972992897,
    0.00013978978677187115,
    0.01669444888830185,
    0.028095601126551628,
    0.00017717685841489583,
    0.030279075726866722,
    0.015600414015352726,
    0.016960900276899338,
    0.0136786550283432,
    0.013972529210150242,
    0.0005512287025339901,
    0.00039734161691740155,
    0.015959609299898148,
    0.0007866037776693702,
    0.016375767067074776,
    0.010715107433497906,
    0.011856128461658955,
    0.0003123715869151056,
    0.0002512605569791049,
    0.004208847880363464,
    0.04977435991168022,
    0.007382588926702738,
    0.0003684217808768153,
    0.0010754419490695,
    0.00037697015795856714,
    0.0033108177594840527,
    0.0018374113133177161,
    0.02522486448287964,
    0.013855653814971447,
    0.010804759338498116,
    0.06022213399410248,
    0.024525150656700134,
    0.015881268307566643,
    0.013793988153338432,
    0.0011796577600762248,
    0.0034535627346485853,
    0.0005767233669757843,
    0.002104787854477763,
    0.0009778242092579603,
    0.01512476708739996,
    0.0013671977212652564,
    0.00021290160657372326,
    0.0008029683958739042,
    0.0012624369701370597,
    0.00016232760390266776,
    0.0011472273617982864,
    0.00016775699623394758,
    0.014487615786492825,
    0.015423258766531944,
    0.0005561978323385119,
    0.0011976974783465266,
    0.023343302309513092,
    0.00026489837910048664,
    0.0005327676190063357,
    0.00017409640713594854,
    0.018252650275826454,
    0.000626371125690639,
    0.00031036476138979197,
    0.0007327917264774442,
    0.00024390502949245274,
    0.00030541804153472185,
    0.03185967355966568,
    0.00016773985407780856,
    0.012732189148664474,
    0.015190785750746727,
    0.024866526946425438,
    0.0014708947855979204,
    0.016575777903199196,
    0.0002446465950924903,
    0.015291718766093254,
    0.0004874565056525171,
    0.004473378416150808,
    0.005645746365189552,
    0.00020947086159139872,
    0.016136428341269493,
    0.00014378080959431827,
    0.026084212586283684,
    0.015888050198554993,
    0.03462135046720505,
    0.00016662190319038928,
    0.0003092481638304889,
    0.01199857797473669,
    0.015859445556998253,
    0.0002715343434829265,
    0.00012379120744299144,
    0.027803177013993263,
    0.00020995736122131348,
    0.028941772878170013,
    0.000828064396046102,
    0.02021036110818386,
    0.015312514267861843,
    0.029898598790168762,
    0.0016510847490280867,
    0.02769049070775509,
    0.0023085596039891243,
    0.00020297308219596744,
    0.0004009105614386499,
    0.015420820564031601,
    0.015058238990604877,
    0.00027760653756558895,
    0.018722739070653915,
    0.029785897582769394,
    0.00012449797941371799,
    0.00013569870498031378,
    0.015616653487086296,
    0.007156293373554945,
    0.03095852956175804,
    0.001020626979880035,
    0.028501924127340317,
    0.014520282857120037,
    0.013824482448399067,
    0.02333999238908291,
    0.012317421846091747,
    0.000542927416972816,
    0.004047792870551348,
    0.0234703179448843,
    0.0010078633204102516,
    0.005091938655823469,
    0.03011045604944229,
    0.027211397886276245,
    0.016969390213489532,
    0.019446320831775665,
    0.015069861896336079,
    0.0002219967864220962,
    0.000217323045944795,
    0.014138156548142433,
    0.012120827101171017,
    0.0003326660371385515,
    0.000506423762999475,
    0.00027945151668973267,
    0.0004926811088807881,
    0.013733561150729656,
    0.0006659552454948425,
    0.00018207253015134484,
    0.0009896638803184032,
    0.00030931067885831,
    0.015215983614325523,
    0.014372458681464195,
    0.0005402101669460535,
    0.00013439801114145666,
    0.00020763551583513618,
    0.025662533938884735,
    0.0014696125872433186,
    0.015497077256441116,
    0.031359314918518066,
    0.010975082404911518,
    0.001696131657809019,
    0.015137854963541031,
    0.00027243385557085276,
    0.0008411289309151471,
    9.254980250261724e-05,
    0.029986295849084854,
    0.024588651955127716,
    0.0038657281547784805,
    0.0005946346209384501,
    0.00024038874835241586,
    0.010935715399682522,
    0.001267347834073007,
    0.015525197610259056,
    0.02558322623372078,
    0.0007526098052039742,
    0.009683732874691486,
    0.0010169873712584376,
    0.00026221282314509153,
    0.015365898609161377,
    0.0003489000955596566,
    0.00039767238195054233,
    0.0014330073026940227,
    0.0005017934017814696,
    0.0002489890612196177,
    0.0002797921188175678,
    0.0013379594311118126,
    0.00022906447702553123,
    0.014740846119821072,
    0.005220874212682247,
    0.03064129874110222,
    0.013984502293169498,
    0.0002313353179488331,
    0.016901809722185135,
    0.014659054577350616,
    0.011769683100283146,
    0.03007720224559307,
    0.0006043970352038741,
    0.034702617675065994,
    0.00026318247546441853,
    0.03031170181930065,
    0.0005234570126049221,
    0.028807440772652626,
    0.00022309899213723838,
    0.02825210429728031,
    0.01565244235098362,
    0.00020143600704614073,
    0.003431960241869092,
    0.0002145594626199454,
    0.014932197518646717,
    0.01529450248926878,
    0.029843643307685852,
    0.00021687783009838313,
    0.015147010795772076,
    0.015915941447019577,
    0.0009842729195952415,
    0.00016401024186052382,
    0.015238681808114052,
    0.01484910398721695,
    0.00020606353064067662,
    0.0018182911444455385,
    0.01459247525781393,
    0.014671767130494118,
    0.0012409220216795802,
    0.014784319326281548,
    0.030392402783036232,
    0.015660202130675316,
    0.015354608185589314,
    0.00012702620006166399,
    0.01540267001837492,
    0.0001421085326001048,
    0.00041342806071043015,
    0.0004577206855174154,
    0.00017656806448940188,
    0.00020663377654273063,
    0.029494911432266235,
    0.0001339723530691117,
    0.00019129872089251876,
    0.014332006685435772,
    0.00016243953723460436,
    0.015344515442848206,
    0.0001795912248780951,
    0.028040766716003418,
    0.01501111313700676,
    0.015162440948188305,
    0.00012818383402191103,
    0.03090175986289978,
    0.0002944721491076052,
    0.029382165521383286,
    0.015135785564780235,
    0.0002860802924260497,
    0.0005864981794729829,
    0.0005664460477419198,
    0.030543077737092972,
    0.011928261257708073,
    0.02352933958172798,
    0.015495343133807182,
    0.0001479417405789718,
    0.015638547018170357,
    0.01516794040799141,
    0.0001571142638567835,
    0.028451714664697647,
    0.010827481746673584,
    0.015237919986248016,
    0.01898324117064476,
    0.015359967947006226,
    0.020920617505908012,
    0.014717131853103638,
    0.015155887231230736,
    0.00023231704835779965,
    0.007028188090771437,
    0.00037491583498194814,
    0.015405911952257156,
    0.00042266686796210706,
    0.00018520912271924317,
    0.015363791957497597,
    0.015446648001670837,
    0.016607385128736496,
    0.03068483993411064,
    0.00022467272356152534,
    0.028860725462436676,
    0.0017973954090848565,
    0.0026131856720894575,
    0.00029905285919085145,
    0.0005334456218406558,
    0.013433604501187801,
    0.015384487807750702,
    0.015364017337560654,
    0.00024322266108356416,
    0.0006824316806159914,
    0.015431586652994156,
    0.015268770977854729,
    0.001460823230445385,
    0.02620219625532627,
    0.015138526447117329,
    0.00023707488435320556,
    0.0002675726427696645,
    0.015501081012189388,
    0.014469664543867111,
    0.015180081129074097,
    0.0137177724391222,
    0.0005623247707262635,
    0.00932325329631567,
    0.00020582883735187352,
    0.02126316912472248,
    0.0007334316615015268,
    0.015251826494932175,
    0.00488966703414917,
    9.420595597475767e-05,
    0.0004711176734417677,
    0.01556381955742836,
    0.011842370964586735,
    0.001134377089329064,
    0.012408358976244926,
    0.01526259072124958,
    0.015667499974370003,
    0.0018593440763652325,
    0.00018118901061825454,
    0.009736170992255211,
    0.0038222665898501873,
    0.00012324951239861548,
    0.010273393243551254,
    0.00036686344537883997,
    0.0011305900989100337,
    0.00012545386562123895,
    0.00031741810380481184,
    0.00015910464571788907,
    0.00013978569768369198,
    0.009746065363287926,
    0.02377091720700264,
    0.009120074100792408,
    0.0001432057179044932,
    0.015100480988621712,
    0.0047820075415074825,
    0.030710294842720032,
    0.017106609418988228,
    0.00022893823916092515,
    0.003815272357314825,
    0.045287877321243286,
    0.0006087416550144553,
    0.03047306463122368,
    0.015779903158545494,
    0.00017322946223430336,
    0.00011929472384508699,
    0.0005851964233443141,
    0.0010633094934746623,
    0.01560941617935896,
    0.02820798195898533,
    0.0173836387693882,
    0.015250283293426037,
    0.013593054376542568,
    0.0001914640743052587,
    0.0003582265635486692,
    0.008691070601344109,
    0.012257461436092854,
    0.015069659799337387,
    0.0032396838068962097,
    0.015688348561525345,
    0.014741879887878895,
    0.0005598101415671408,
    0.0013722083531320095,
    0.0001317049318458885,
    0.007520095445215702,
    0.00025624193949624896,
    0.00019350806542206556,
    0.012767869047820568,
    0.0005165294278413057,
    0.01637047901749611,
    0.00044917507329955697,
    0.027238082140684128,
    0.01553848385810852,
    0.0003332272754050791,
    0.018550194799900055,
    0.0009337703813798726,
    0.016017472371459007,
    0.01505755353718996,
    0.0015487073687836528,
    0.01546577550470829,
    0.014960073865950108,
    0.0008132839575409889,
    0.027280665934085846,
    0.026815883815288544,
    0.02902884967625141,
    0.00020346925884950906,
    0.006448503118008375,
    0.01529555581510067,
    0.0001301784795941785,
    0.00019976121257059276,
    0.00012253434397280216,
    0.0007366469362750649,
    0.0002242434857180342,
    0.0001242694561369717,
    0.0433400496840477,
    0.029835963621735573,
    0.002078249119222164,
    0.0009039300493896008,
    0.015187349170446396,
    0.002130615059286356,
    0.0027098585851490498,
    0.0008971509523689747,
    0.0002561574219726026,
    0.00028022847254760563,
    0.028488708660006523,
    0.000493047758936882,
    0.025022204965353012,
    0.0002576719271019101,
    0.030587173998355865,
    0.0004572725738398731,
    0.030295774340629578,
    0.00012707829591818154,
    0.0004804285417776555,
    0.008391859009861946,
    0.015345091000199318,
    0.015576264820992947,
    0.015539579093456268,
    0.026037802919745445,
    0.014298777095973492,
    0.015508705750107765,
    0.0001502186496509239,
    0.0008521380950696766,
    0.00015926633204799145,
    0.01368582434952259,
    0.0012271474115550518,
    0.0008425862179137766,
    0.0002557134139351547,
    0.00031908706296235323,
    0.00019467808306217194,
    0.04398452490568161,
    0.00022571676527149975,
    0.00023929926101118326,
    0.0001821627956815064,
    0.00013092122389934957,
    0.015389027073979378,
    0.022533133625984192,
    0.015195132233202457,
    0.027102477848529816,
    0.0028023640625178814,
    0.00880495272576809,
    0.01510575320571661,
    0.012516393326222897,
    0.00028448639204725623,
    0.02602102980017662,
    0.007274199742823839,
    0.00025514495791867375,
    0.01692773774266243,
    0.022371185943484306,
    0.01694803684949875,
    0.0011614796239882708,
    0.0015568186063319445,
    0.0004434359143488109,
    0.020361386239528656,
    0.015306703746318817,
    0.0009757149964570999,
    0.015867725014686584,
    0.04287872835993767,
    0.0003214298631064594,
    0.01202306803315878,
    0.000581100583076477,
    0.0153780747205019,
    0.012751043774187565,
    0.010078762657940388,
    0.015376947820186615,
    0.00037268418236635625,
    0.03510702773928642,
    0.015227247960865498,
    0.0005904072313569486,
    0.0012947501381859183,
    0.01894950680434704,
    0.01505352184176445,
    0.0010225569130852818,
    0.0006909926887601614,
    0.0002757840557023883,
    0.0011472787009552121,
    0.0007579092052765191,
    0.0013196715153753757,
    0.00027873835642822087,
    0.0023531646002084017,
    0.003567286767065525,
    0.04564904421567917,
    0.015433958731591702,
    0.00017802113143261522,
    0.015322037041187286,
    0.0019441801123321056,
    0.009105325676500797,
    0.0005457561346702278,
    0.022099973633885384,
    0.0034182043746113777,
    0.016071975231170654,
    0.014731653966009617,
    0.01274816133081913,
    0.017790846526622772,
    0.0006105366628617048,
    0.0001569111191201955,
    0.0002870896423701197,
    0.00018054942484013736,
    0.015590198338031769,
    0.0012909889919683337,
    0.00599405774846673,
    0.006047586444765329,
    0.0011062358971685171,
    0.0004171313776168972,
    0.01581057719886303,
    0.015058040618896484,
    0.015643920749425888,
    0.0002065142907667905,
    0.0003518566663842648,
    0.00013665464939549565,
    0.004294516518712044,
    0.0003821238351520151,
    0.0005204812623560429,
    0.00012167221575509757,
    0.0003780180122703314,
    0.0001530364534119144,
    0.00026526732835918665,
    0.0001829148386605084,
    0.006949365604668856,
    0.02931235358119011,
    0.015989823266863823,
    0.0002766110119409859,
    0.023953603580594063,
    0.015241997316479683,
    0.0002390312438365072,
    0.030735665932297707,
    0.001167400972917676,
    0.001129241194576025,
    0.00547616183757782,
    0.0009432285442017019,
    0.0008145458996295929,
    0.013734501786530018,
    0.0003360655973665416,
    0.00012394120858516544,
    0.027587641030550003,
    0.00011798381456173956,
    0.002768254838883877,
    0.004379661753773689,
    0.014601736329495907,
    0.015227241441607475,
    0.011321062222123146,
    0.015757646411657333,
    0.00026742639602161944,
    0.00011039832315873355,
    0.0007433266146108508,
    0.016476791352033615,
    0.030326489359140396,
    0.00011477305088192225,
    0.013024107553064823,
    0.009303347207605839,
    0.015501455403864384,
    0.015128247439861298,
    0.0005627420032396913,
    0.0006555529544129968,
    0.00015562510816380382,
    0.014731238596141338,
    0.0017966505838558078,
    0.008164028637111187,
    0.00012363929999992251,
    0.030293982475996017,
    0.005520906765013933,
    0.014847712591290474,
    0.015532450750470161,
    0.00011283185449428856,
    0.00017496768850833178,
    0.04878693073987961,
    0.014944865368306637,
    0.000414366542827338,
    0.015233847312629223,
    0.015470407903194427,
    0.0003057401336263865,
    0.0009915379341691732,
    0.015296168625354767,
    0.015319477766752243,
    8.427908323938027e-05,
    0.008333858102560043,
    0.0012071141973137856,
    0.0002472558699082583,
    0.014900255016982555,
    0.000316560675855726,
    0.016607321798801422,
    0.013034255243837833,
    0.0038978159427642822,
    0.016759740188717842,
    0.00022351116058416665,
    0.01801808550953865,
    0.015193471685051918,
    0.00017832251614890993,
    0.00011253234697505832,
    0.0005208478542044759,
    0.02478712797164917,
    0.01603030040860176,
    0.0023402476217597723,
    0.0001939078647410497,
    0.0014459046069532633,
    0.00020249563385732472,
    0.01611124351620674,
    0.0006178766489028931,
    0.00014511853805743158,
    0.0030176714062690735,
    0.0003063061449211091,
    0.02159675396978855,
    0.0005105336895212531,
    0.00011492503108456731,
    0.013736463151872158,
    0.0162524301558733,
    0.0011303434148430824,
    7.962375093484297e-05,
    0.015133642591536045,
    0.008832748048007488,
    0.005242529325187206,
    0.015567815862596035,
    0.015822142362594604,
    0.012899413704872131,
    0.00023685095948167145,
    0.015300300903618336,
    0.00016682081331964582,
    0.00031992141157388687,
    0.0002272246783832088,
    0.0005838279030285776,
    0.016949031502008438,
    0.003695682855322957,
    0.00017775264859665185,
    0.015568584203720093,
    0.0021480547729879618,
    0.015060734935104847,
    0.015148651786148548,
    0.01543173473328352,
    9.201254579238594e-05,
    0.012275482527911663,
    0.00022663328854832798,
    0.0004394644929561764,
    0.015296142548322678,
    0.00022494519362226129,
    0.00017690987442620099,
    0.06081891059875488,
    0.011365511454641819,
    0.020303228870034218,
    0.00031197385396808386,
    0.006070342846214771,
    0.013923161663115025,
    0.028021611273288727,
    0.00023888667055871338,
    0.0001368041557725519,
    0.015275963582098484,
    0.03066069260239601,
    0.015167598612606525,
    0.0003511412942316383,
    0.015352263115346432,
    0.0001875574525911361,
    0.0005828312132507563,
    0.030676182359457016,
    0.009426564909517765,
    0.00014487121370621026,
    0.016121089458465576,
    0.0009329710155725479,
    0.030970782041549683,
    0.03064100816845894,
    0.01647472009062767,
    0.014513665810227394,
    0.0001635496155358851,
    0.028656430542469025,
    0.010886427946388721,
    0.009826919995248318,
    0.0003980948240496218,
    0.00027923251036554575,
    0.00023385121312458068,
    0.001201774924993515,
    0.015459255315363407,
    0.00012503037578426301,
    0.015408853068947792,
    0.0001339883601758629,
    0.00019184411212336272,
    0.0002494404907338321,
    0.0002584039466455579,
    0.0011979019036516547,
    0.00024263838713523,
    0.04294127970933914,
    0.012099317274987698,
    0.015245461836457253,
    0.00015737679495941848,
    7.928295235615224e-05,
    0.030856147408485413,
    0.00023096470977179706,
    0.022691255435347557,
    0.00014815558097325265,
    0.004468647763133049,
    0.031179150566458702,
    0.020348425954580307,
    0.0018119245069101453,
    0.00017439250950701535,
    0.04368675500154495,
    0.013952484354376793,
    0.030707620084285736,
    0.042282454669475555,
    0.01553481724113226,
    0.04925787076354027,
    0.000467456120532006,
    0.0006418605917133391,
    0.0010596395004540682,
    0.0004658816906157881,
    0.0003224867978133261,
    0.0004386408836580813,
    0.000510042067617178,
    0.0004653578798752278,
    0.043687015771865845,
    0.03906366229057312,
    0.011823877692222595,
    0.034344784915447235,
    0.00142094143666327,
    0.001850661588832736,
    0.01649884693324566,
    0.0006164769292809069,
    0.00992755126208067,
    0.002338697202503681,
    0.008199426345527172,
    0.0008164342725649476,
    0.0015809230972081423,
    0.015451580286026001,
    0.015322986990213394,
    0.0237874835729599,
    0.015746353194117546,
    0.02274799346923828,
    7.447481038980186e-05,
    0.015784094110131264,
    0.004643832799047232,
    0.001053403946571052,
    0.014552832581102848,
    0.014746546745300293,
    0.015280320309102535,
    0.00011566908506210893,
    0.0010011160047724843,
    0.00399841507896781,
    0.014972454868257046,
    0.003841012716293335,
    0.00014153067604638636,
    0.015144627541303635,
    0.010121108964085579,
    0.007297486532479525,
    0.0007795123383402824,
    0.019963495433330536,
    0.01560872420668602,
    0.0005261270562186837,
    0.00023005090770311654,
    0.015480052679777145,
    0.015557673759758472,
    0.0006807859754189849,
    0.040742166340351105,
    7.925924001028761e-05,
    0.03663390129804611,
    0.025154726579785347,
    0.00014267026563175023,
    0.015332785435020924,
    0.01007798407226801,
    0.00010007894888985902,
    0.0009185535018332303,
    0.00041875100578181446,
    0.02917141653597355,
    0.00042156479321420193,
    0.013978307135403156,
    0.0008422508253715932,
    0.000658106233458966,
    0.014883051626384258,
    0.00024702202063053846,
    0.0006854188977740705,
    0.016864517703652382,
    0.009076276794075966,
    0.015222569927573204,
    0.01509854756295681,
    0.00028124594246037304,
    0.0001568547886563465,
    0.01734757237136364,
    0.002515230095013976,
    0.00031418504659086466,
    0.025814130902290344,
    0.038770996034145355,
    0.00028720201225951314,
    0.017574982717633247,
    0.00010036357707576826,
    0.0008987963665276766,
    0.003639158559963107,
    0.0002028846793109551,
    0.00016358718858100474,
    0.00010040269989985973,
    0.0001896294706966728,
    0.04772021621465683,
    0.0259898342192173,
    0.01651925779879093,
    0.015709049999713898,
    0.0006115340511314571,
    0.007354231551289558,
    0.004846033174544573,
    0.0006884569302201271,
    0.0001114966144086793,
    0.023491475731134415,
    0.0021769972518086433,
    0.004344458691775799,
    0.004479803144931793,
    0.030790703371167183,
    0.011535722762346268,
    0.0008626881754025817,
    0.0011998912086710334,
    0.0007608268642798066,
    0.0002897976664826274,
    0.02807619795203209,
    0.01510506123304367,
    0.0011025505373254418,
    0.027800381183624268,
    0.015163623727858067,
    0.015775475651025772,
    0.0001811567199183628,
    0.0006826960016041994,
    0.006217723712325096,
    0.00024562314501963556,
    0.015295037068426609,
    0.0005763812223449349,
    0.014711598865687847,
    0.0004081575898453593,
    0.00016091861471068114,
    0.0010403257329016924,
    0.00022906018421053886,
    0.0010569279547780752,
    7.941886724438518e-05,
    0.018461180850863457,
    0.00014747797104064375,
    0.00900836568325758,
    0.015283220447599888,
    0.01370889414101839,
    0.01523444801568985,
    0.0003886069171130657,
    0.002566636074334383,
    0.0007184832356870174,
    0.030665772035717964,
    0.0004745399346575141,
    0.01538393460214138,
    0.012814152985811234,
    0.015353971160948277,
    0.0006823359290137887,
    0.0007660069968551397,
    0.01597515307366848,
    0.0001069721911335364,
    0.014985702931880951,
    0.015216964296996593,
    0.015726424753665924,
    0.00040030377567745745,
    0.00036118720890954137,
    0.016417428851127625,
    0.0005448289448395371,
    0.013213341124355793,
    0.001118641928769648,
    0.01177810039371252,
    0.0001421180204488337,
    0.0003989810938946903,
    0.0002411196765024215,
    0.0002133057569153607,
    0.01405694056302309,
    0.027405228465795517,
    0.010970200411975384,
    0.0001551347377244383,
    0.013583516702055931,
    0.028670841827988625,
    0.015314300544559956,
    0.015256077982485294,
    0.00020861563098151237,
    0.0005756472237408161,
    0.000527760130353272,
    0.015497343614697456,
    0.015622329898178577,
    0.015507305040955544,
    0.00016195769421756268,
    0.01484498381614685,
    0.018983153626322746,
    0.013756920583546162,
    0.00031276518711820245,
    8.133506344165653e-05,
    0.0295256394892931,
    0.016379112377762794,
    0.015785999596118927,
    0.0011404884280636907,
    0.028290076181292534,
    0.00023244816111400723,
    0.01390009094029665,
    0.014858942478895187,
    0.0019318214617669582,
    0.00012090050586266443,
    0.03349410742521286,
    0.0013682189164683223,
    0.015179822221398354,
    0.015191297046840191,
    0.00018232104775961488,
    0.006837756838649511,
    0.01655491814017296,
    0.012872954830527306,
    0.008525804616510868,
    0.000160477778990753,
    0.015469229780137539,
    0.015428055077791214,
    0.0389193594455719,
    0.0008054087520577013,
    0.015501726418733597,
    0.015406616032123566,
    0.0032624120358377695,
    0.0006139498436823487,
    0.0014684372581541538,
    0.03993837535381317,
    0.005105649121105671,
    0.014774424023926258,
    0.009725655429065228,
    0.026971224695444107,
    0.009774904698133469,
    0.017980558797717094,
    0.00014073544298298657,
    0.0002933021169155836,
    0.0032943622209131718,
    0.029451599344611168,
    0.01405080035328865,
    0.0006656869081780314,
    0.0014874233165755868,
    0.0004830806574318558,
    0.0164302047342062,
    0.01570349559187889,
    0.0008981157443486154,
    0.015471712686121464,
    0.0073309787549078465,
    0.0005308950785547495,
    0.00020401862275321037,
    0.00026894602342508733,
    0.0006320130196399987,
    0.012711604125797749,
    0.00037878614966757596,
    0.01576855219900608,
    0.0007492041913792491,
    0.006887590512633324,
    0.0011127399047836661,
    0.0002114185190293938,
    0.016599692404270172,
    0.015353379771113396,
    0.00026470478042028844,
    0.00250687962397933,
    0.0012961530592292547,
    0.00021467726037371904,
    0.015482736751437187,
    0.02940819412469864,
    0.01601017825305462,
    0.009229888208210468,
    0.0007918891496956348,
    0.029366355389356613,
    0.0013702957658097148,
    0.00024921452859416604,
    9.552473784424365e-05,
    0.0006866591866128147,
    0.015557593666017056,
    0.015483228489756584,
    0.019166551530361176,
    0.01497938483953476,
    0.012358680367469788,
    0.013811808079481125,
    0.0010953393066301942,
    0.03360247239470482,
    0.004713539499789476,
    0.00012182843056507409,
    0.015276054851710796,
    0.015121675096452236,
    0.0006399522535502911,
    0.04300275444984436,
    0.00026841001817956567,
    0.030279405415058136,
    0.030647825449705124,
    0.0130329430103302,
    0.0009434266248717904,
    0.010819115675985813,
    0.030157025903463364,
    0.0002747478720266372,
    0.0004859857144765556,
    0.03449218347668648,
    0.014960724860429764,
    7.959552749525756e-05,
    0.014761899597942829,
    0.02453399822115898,
    0.00023032244644127786,
    0.0013666145969182253,
    0.008203048259019852,
    0.00019619541126303375,
    0.00026564474683254957,
    8.916302613215521e-05,
    0.04558109492063522,
    0.0005701842601411045,
    0.012753101997077465,
    0.00016258470714092255,
    0.00023118176613934338,
    0.0010419001337140799,
    0.01302705705165863,
    0.0022382233291864395,
    0.0001875649468274787,
    0.011317688971757889,
    0.01199288573116064,
    0.0094093456864357,
    6.644754466833547e-05,
    0.04813742637634277,
    0.024588000029325485,
    0.0003503955085761845,
    0.00016767876513767987,
    0.014278202317655087,
    0.025361252948641777,
    0.00014958533574827015,
    0.016083840280771255,
    0.030369577929377556,
    0.027479808777570724,
    0.00037693767808377743,
    0.0003335594665259123,
    0.00044475821778178215,
    0.00011666353384498507,
    0.0001584599376656115,
    0.0005638966104015708,
    0.00012047355994582176,
    0.0001773825497366488,
    0.015860771760344505,
    0.0001698709966149181,
    0.00017394640599377453,
    0.015938961878418922,
    0.000564795162063092,
    0.015086978673934937,
    6.740655226167291e-05,
    0.00015614143921993673,
    0.010934390127658844,
    0.0005044947611168027,
    0.0003051157109439373,
    0.011237588711082935,
    0.014975754544138908,
    0.00022743729641661048,
    0.00041645255987532437,
    0.0001835223811212927,
    0.015719018876552582,
    0.02988467365503311,
    0.0019036434823647141,
    0.002211881335824728,
    0.00014183815801516175,
    0.03642504662275314,
    0.029796257615089417,
    0.04239434376358986,
    0.0105088846758008,
    0.006265873555094004,
    0.015276403166353703,
    0.025219030678272247,
    0.02489897422492504,
    0.033240560442209244,
    0.014204342849552631,
    0.025798605754971504,
    0.0001090799123630859,
    0.008251868188381195,
    0.00015222429647110403,
    0.014950969256460667,
    0.01544038113206625,
    0.0101219043135643,
    0.016311559826135635,
    0.029857158660888672,
    0.0002076455857604742,
    0.00039793248288333416,
    0.02698003686964512,
    0.002709681633859873,
    0.0003261243109591305,
    0.014943424612283707,
    0.00026961747789755464,
    0.008354824036359787,
    0.04602735862135887,
    0.020182598382234573,
    0.02227642759680748,
    0.0003385216405149549,
    0.0004756287089549005,
    0.03067048266530037,
    0.0002546669857110828,
    0.014490664005279541,
    0.002507696393877268,
    0.015387408435344696,
    0.0017339030746370554,
    0.0002523137954995036,
    0.02933480590581894,
    0.0004059294005855918,
    0.0007905432139523327,
    0.00023743879864923656,
    0.004598144441843033,
    0.028088541701436043,
    0.002556523075327277,
    0.007207935210317373,
    0.00020928893354721367,
    0.0006327260052785277,
    0.013783374801278114,
    0.00028395510162226856,
    0.006376745644956827,
    0.000369126966688782,
    0.016472814604640007,
    0.0014096277300268412,
    0.014811074361205101,
    0.024793777614831924,
    0.01260070689022541,
    0.0029451316222548485,
    0.01610497757792473,
    0.0003170633572153747,
    0.015865784138441086,
    0.009120711125433445,
    0.009114645421504974,
    0.000900900166016072,
    0.000312678050249815,
    0.00015703706594649702,
    0.0007616852526552975,
    0.0174057949334383,
    0.00134994403924793,
    0.014785878360271454,
    0.016230715438723564,
    0.01743413880467415,
    0.04077022522687912,
    0.02683553472161293,
    0.000598186335992068,
    0.005667243152856827,
    0.015278460457921028,
    0.00035578873939812183,
    0.0002880446845665574,
    0.01915993168950081,
    0.016937382519245148,
    0.00029631759389303625,
    0.00011006742715835571,
    0.03041946142911911,
    0.01533146295696497,
    0.003225931664928794,
    0.0007586582796648145,
    0.00019625682034529746,
    0.04519454017281532,
    0.0032638523261994123,
    0.0007422568160109222,
    0.00012102111941203475,
    0.0009233632008545101,
    0.030200883746147156,
    0.00013976750778965652,
    0.027877969667315483,
    0.04720429703593254,
    0.00022259127581492066,
    0.000570541073102504,
    0.014886807650327682,
    0.004714848939329386,
    0.0006661776569671929,
    0.02645169012248516,
    0.031275760382413864,
    0.020050473511219025,
    0.015439719893038273,
    5.306306411512196e-05,
    0.012342561036348343,
    0.015512402169406414,
    0.00023530167527496815,
    0.015071304515004158,
    0.0008509327890351415,
    0.00019293365767225623,
    0.00010331301746191457,
    0.0013192943297326565,
    0.0161424707621336,
    0.0009091657702811062,
    0.0014177479315549135,
    0.015028816647827625,
    0.0004044492670800537,
    0.01381721906363964,
    0.014485646970570087,
    0.000804303796030581,
    0.0005185878835618496,
    0.0006025790935382247,
    0.0012918125139549375,
    0.015584374777972698,
    0.016001995652914047,
    0.03076012432575226,
    0.0001273290836252272,
    7.381128671113402e-05,
    0.005942007526755333,
    0.0003547125670593232,
    0.0005285777151584625,
    0.009347541257739067,
    0.014556105248630047,
    0.045764267444610596,
    0.015665551647543907,
    0.015494568273425102,
    0.00017710048996377736,
    0.011268017813563347,
    0.029900068417191505,
    0.009480389766395092,
    0.013740732334554195,
    0.015854420140385628,
    0.0011619653087109327,
    0.015555859543383121,
    0.00037819668068550527,
    0.035035789012908936,
    0.030263885855674744,
    0.015622278675436974,
    0.00020011430024169385,
    0.01547154225409031,
    0.012279643677175045,
    0.026979418471455574,
    0.00012024874740745872,
    0.036931440234184265,
    0.00017046197899617255,
    0.029913969337940216,
    0.0015447065234184265,
    0.011995797976851463,
    0.00010103671229444444,
    0.00030632581911049783,
    0.028656231239438057,
    0.00045222032349556684,
    0.03180498257279396,
    0.013140819035470486,
    0.0009367432212457061,
    0.014945248141884804,
    0.009949129074811935,
    0.00010928725532721728,
    0.015354502014815807,
    0.0007421025657095015,
    0.015415195375680923,
    0.0005618564318865538,
    0.00014549405022989959,
    0.016142750158905983,
    0.01405562274158001,
    0.0016665166476741433,
    0.020573316141963005,
    0.011996679939329624,
    0.016921058297157288,
    0.009512754157185555,
    0.009133048355579376,
    0.00021682622900698334,
    0.015519393607974052,
    0.015348048880696297,
    0.013289911672472954,
    0.00596329290419817,
    0.014267582446336746,
    0.00017371849389746785,
    0.01680554449558258,
    0.015656162053346634,
    0.001259125187061727,
    0.0004000253975391388,
    0.014507186599075794,
    0.00020817342738155276,
    0.015347247011959553,
    0.030245613306760788,
    0.0019418876618146896,
    0.01578097976744175,
    0.009248161688446999,
    0.00016045481606852263,
    0.00022166961571201682,
    0.0046438369899988174,
    0.01334523968398571,
    0.00021197079331614077,
    0.015475631691515446,
    0.00019610603339970112,
    0.0005972326034680009,
    0.015640875324606895,
    0.008254657499492168,
    0.0002229793753940612,
    0.0019038436003029346,
    0.0008091521449387074,
    0.04362979158759117,
    0.0004546664422377944,
    0.01543852873146534,
    0.029576946049928665,
    0.0020152805373072624,
    0.01514595840126276,
    0.0213654525578022,
    0.015545669943094254,
    0.00010661948181223124,
    0.014757939614355564,
    0.00019758575945161283,
    0.0001510639558546245,
    0.008312197402119637,
    0.014724016189575195,
    0.021943334490060806,
    0.008863876573741436,
    0.030993172898888588,
    0.03167038410902023,
    0.0004969859728589654,
    0.012329953722655773,
    0.0001600184477865696,
    0.01462787389755249,
    0.0376104898750782,
    0.00023420258366968483,
    0.016738437116146088,
    0.01548525970429182,
    0.0016105070244520903,
    0.0016245468286797404,
    0.00043180881766602397,
    0.015356285497546196,
    0.0004484224773477763,
    0.00013130668958183378,
    0.0009872049558907747,
    0.029522521421313286,
    0.000577596016228199,
    0.03579547628760338,
    0.013700216077268124,
    0.0006341715925373137,
    0.00023694871924817562,
    0.028349582105875015,
    0.015069340355694294,
    7.572351023554802e-05,
    0.00019293944933451712,
    0.0002450264000799507,
    0.030514609068632126,
    0.015566663816571236,
    0.015227315947413445,
    9.641722135711461e-05,
    0.00048391352174803615,
    0.00019321490253787488,
    0.043220050632953644,
    0.017428627237677574,
    0.015438797883689404,
    0.016233520582318306,
    0.01491823885589838,
    9.640060306992382e-05,
    0.00012956713908351958,
    0.009987268596887589,
    0.0003652208251878619,
    0.0005190112278796732,
    0.014561465010046959,
    0.0003964845964219421,
    0.04410570114850998,
    0.00013749205390922725,
    0.00018764723790809512,
    0.00014452944742515683,
    0.01539956871420145,
    0.015141917392611504,
    0.0001128692674683407,
    0.015150020830333233,
    0.014719304628670216,
    0.035396598279476166,
    0.030647333711385727,
    0.011400792747735977,
    0.00018640339840203524,
    0.01614677906036377,
    0.00016970279102679342,
    0.015088594518601894,
    0.015367656946182251,
    0.014433368109166622,
    0.0002067930472549051,
    0.029186518862843513,
    0.015170237049460411,
    0.009375041350722313,
    0.000862233224324882,
    0.011573408730328083,
    0.00014551269123330712,
    0.0003779731341637671,
    0.043549925088882446,
    0.01530207134783268,
    0.018371766433119774,
    0.014903523027896881,
    0.020745346322655678,
    0.00035445470712147653,
    0.02285865694284439,
    0.016483837738633156,
    0.015237322077155113,
    0.00045991080696694553,
    0.00032245018519461155,
    0.0002480664406903088,
    0.0003780120168812573,
    0.012920786626636982,
    0.01584087312221527,
    0.03283827751874924,
    0.0002965796156786382,
    0.0001563861733302474,
    0.015002083964645863,
    0.0005938606336712837,
    0.018307073041796684,
    0.027322789654135704,
    0.014920469373464584,
    0.0008787133265286684,
    0.01586572267115116,
    0.0454840324819088,
    0.00023111863993108273,
    0.001202652114443481,
    0.00027675845194607973,
    0.0016574716428294778,
    0.014419585466384888,
    0.00017095537623390555,
    0.010223033837974072,
    0.0003179741615895182,
    0.004386854823678732,
    9.663381933933124e-05,
    0.00014533793728332967,
    0.029733628034591675,
    0.029430674389004707,
    0.00010501565702725202,
    0.0003012802335433662,
    0.015393109060823917,
    0.0008829714497551322,
    0.00018913127132691443,
    0.00013624993152916431,
    0.01502929162234068,
    0.00019387331849429756,
    0.00038269045762717724,
    0.00024316314375028014,
    0.00017826928524300456,
    0.027331029996275902,
    0.000233619604841806,
    0.015154574997723103,
    0.028924791142344475,
    0.000606616900768131,
    0.018756913021206856,
    0.02558242902159691,
    0.0002873028861358762,
    0.0003889059880748391,
    0.02660503424704075,
    0.00033263128716498613,
    0.014954672195017338,
    0.03065439872443676,
    0.0003004969621542841,
    0.0001870294800028205,
    0.015317896381020546,
    0.00030322987004183233,
    0.00448701111599803,
    0.00024759364896453917,
    0.0304693765938282,
    0.03007657267153263,
    0.00013338746794033796,
    0.01522442139685154,
    0.014745541848242283,
    0.04469379037618637,
    0.0002649238449521363,
    0.015849029645323753,
    0.030798908323049545,
    0.029616359621286392,
    0.03067050129175186,
    0.015559163875877857,
    0.01505303755402565,
    0.015614292584359646,
    0.029558053240180016,
    0.0003522527404129505,
    0.010554916225373745,
    0.014621630311012268,
    0.0013083795784041286,
    0.00014593698142562062,
    0.00024018189287744462,
    0.0006431161309592426,
    0.013774359598755836,
    0.00029128248570486903,
    0.0002591406519059092,
    0.011901152320206165,
    0.03726518899202347,
    0.00025341834407299757,
    0.0006646331748925149,
    0.021002918481826782,
    0.00704243453219533,
    0.025674069300293922,
    0.0002105346356984228,
    0.022048186510801315,
    0.018544714897871017,
    0.014764714986085892,
    0.026898466050624847,
    0.0015181947965174913,
    0.006411057896912098,
    0.00783744640648365,
    0.00024363238480873406,
    0.00044339950545690954,
    0.000504072813782841,
    0.00031709688482806087,
    0.00022533751325681806,
    0.0001360223104711622,
    0.001485033193603158,
    0.00028288940666243434,
    0.00023193052038550377,
    0.0008270052494481206,
    0.015489260666072369,
    0.015203758142888546,
    0.02359640970826149,
    0.00046432489762082696,
    0.015602638013660908,
    0.015088844113051891,
    0.0001125324415625073,
    0.0003208921698387712,
    0.015458369627594948,
    0.00037011224776506424,
    0.0004930294235236943,
    0.013426725752651691,
    0.02761591225862503,
    0.015040230005979538,
    0.0015767752192914486,
    0.03704690560698509,
    0.0003515154530759901,
    0.015384070575237274,
    0.03012322261929512,
    0.0002035580255324021,
    0.0010561237577348948,
    0.015128825791180134,
    0.0353500060737133,
    0.01599119044840336,
    0.03018612414598465,
    0.008142310194671154,
    0.01316031813621521,
    0.02623858116567135,
    0.0004972622846253216,
    0.029691338539123535,
    0.015395301394164562,
    0.0013739147689193487,
    0.0017110707703977823,
    0.01628982461988926,
    0.006274164654314518,
    0.007172752171754837,
    0.015604098327457905,
    0.0032071841415017843,
    0.000284019042737782,
    0.014491446316242218,
    0.01546055544167757,
    0.001961582340300083,
    0.00038230151403695345,
    0.0006314151687547565,
    0.00022846341016702354,
    0.03126057982444763,
    0.015358087606728077,
    0.016442574560642242,
    0.015697093680500984,
    0.0006645508110523224,
    0.0003538664896041155,
    0.011397800408303738,
    0.030204763635993004,
    0.010633576661348343,
    0.0028461304027587175,
    0.02605186589062214,
    0.025334864854812622,
    0.016024639829993248,
    0.009945756755769253,
    0.0008575680549256504,
    0.01695931889116764,
    0.0025258022360503674,
    0.015202051028609276,
    0.0007687602192163467,
    0.015227677300572395,
    0.0023686739150434732,
    0.000579106155782938,
    0.006173249334096909,
    0.012573729269206524,
    0.012647312134504318,
    0.015010775066912174,
    0.0005155030521564186,
    0.0007194605423137546,
    0.015086120925843716,
    0.01373890321701765,
    0.0004673312359955162,
    0.0001119837979786098,
    8.984141459222883e-05,
    0.00992655474692583,
    0.006479719653725624,
    0.0001017166068777442,
    0.009855370968580246,
    0.014292477630078793,
    0.014169758185744286,
    9.30822134250775e-05,
    0.014978205785155296,
    0.027809862047433853,
    0.00017937323718797415,
    0.014521852135658264,
    0.0001334402768407017,
    0.01617252081632614,
    0.04156363010406494,
    0.030247746035456657,
    0.04036032035946846,
    0.00030704535311087966,
    0.01171052921563387,
    0.014012192375957966,
    0.0011403897078707814,
    0.015163815580308437,
    0.012566562741994858,
    0.009399072267115116,
    0.00029187253676354885,
    0.0004994722548872232,
    0.00018123358313459903,
    0.01520470716059208,
    0.004115220624953508,
    0.0002322459768038243,
    0.017061587423086166,
    0.0017469837330281734,
    0.00026897271163761616,
    0.011744561605155468,
    0.027521422132849693,
    0.015429235994815826,
    0.008301230147480965,
    0.025754133239388466,
    0.02993813157081604,
    0.043717268854379654,
    0.0024936774279922247,
    0.012014759704470634,
    0.0002709125110413879,
    0.001568533480167389,
    0.00023964566935319453,
    0.0013637866359204054,
    0.001672813668847084,
    0.011157766915857792,
    0.0003093708073720336,
    0.0012359297834336758,
    0.017655204981565475,
    0.005217768717557192,
    0.0003261694510001689,
    0.0008116748067550361,
    0.014949889853596687,
    0.02715478464961052,
    0.016793755814433098,
    0.0030864831060171127,
    0.016250956803560257,
    0.02954009734094143,
    0.01573091372847557,
    0.015174971893429756,
    0.015981823205947876,
    0.000263119611190632,
    0.00027808360755443573,
    0.028169186785817146,
    0.008162260055541992,
    0.01603107526898384,
    0.0002885490539483726,
    0.00017454847693443298,
    0.000267278024693951,
    0.008905994705855846,
    0.0032492263708263636,
    0.010221783071756363,
    0.015653589740395546,
    0.04562969133257866,
    0.0008143340237438679,
    0.013941175304353237,
    0.001651301048696041,
    0.015063284896314144,
    0.015173852443695068,
    0.0005591140943579376,
    0.015419122762978077,
    0.0002693645656108856,
    0.0037058985326439142,
    0.0005022229161113501,
    0.016702527180314064,
    0.002032351680099964,
    0.012913081794977188,
    0.0014777501346543431,
    0.0011619130382314324,
    0.012595422565937042,
    0.0005875080823898315,
    0.03521193191409111,
    0.03000868670642376,
    0.0008008762961253524,
    0.015191009268164635,
    0.01978268101811409,
    0.01578656956553459,
    0.00016880732437130064,
    0.003445195499807596,
    0.026897920295596123,
    0.0007489801500923932,
    0.01014198549091816,
    0.0011271849507465959,
    0.014875262975692749,
    0.0013759573921561241,
    0.00011763379006879404,
    0.030466929078102112,
    0.0007069140556268394,
    0.0002729385159909725,
    0.001117562293075025,
    0.0008700804901309311,
    0.015325533226132393,
    0.014660967513918877,
    0.0004687573527917266,
    0.018729737028479576,
    0.00028116535395383835,
    0.015475509688258171,
    0.014685972593724728,
    0.015864435583353043,
    0.016063440591096878,
    0.0014080654364079237,
    0.000304324843455106,
    0.011762019246816635,
    0.0003674569015856832,
    0.015118720009922981,
    0.014809978194534779,
    0.0004116844793315977,
    0.0005564291495829821,
    0.0012098904699087143,
    0.0024334066547453403,
    0.00011154767707921565,
    0.014675683341920376,
    0.0007598258089274168,
    0.00392546271905303,
    0.005512275733053684,
    0.015203398652374744,
    0.029322264716029167,
    0.029048310592770576,
    0.03430204838514328,
    0.018539492040872574,
    0.0014258831506595016,
    0.010469714179635048,
    0.0016365270130336285,
    0.016428764909505844,
    0.029873887076973915,
    0.018062543123960495,
    0.003273941110819578,
    0.015355578623712063,
    0.00016315052926074713,
    0.000247671123361215,
    0.0002606892376206815,
    0.0009453350794501603,
    0.002391815884038806,
    0.015838608145713806,
    0.0027900415007025003,
    0.04534319415688515,
    0.0003440761938691139,
    0.0005783688393421471,
    0.003290320746600628,
    0.00025231705512851477,
    0.012933164834976196,
    0.00045690505066886544,
    0.008541954681277275,
    0.0006060339510440826,
    0.0005452384357340634,
    0.00035679881693795323,
    0.0002015132486121729,
    0.0012988009257242084,
    0.01582563854753971,
    0.015186956152319908,
    0.0052953241392970085,
    0.0005644129123538733,
    0.01473395898938179,
    0.011584811843931675,
    0.0038233473896980286,
    0.01547593530267477,
    0.014737381599843502,
    0.0003173610311932862,
    0.0003940171154681593,
    0.016115901991724968,
    0.014780917204916477,
    0.015442168340086937,
    0.018852118402719498,
    0.015020329505205154,
    0.0005576015100814402,
    0.004059738013893366,
    0.0007953571621328592,
    0.014792069792747498,
    0.00019056018209084868,
    0.016576141119003296,
    0.0009279621299356222,
    0.015389462932944298,
    0.00019782103481702507,
    0.016677863895893097,
    0.01615990698337555,
    0.00029065064154565334,
    0.013867095112800598,
    0.0002447465667501092,
    0.014957724139094353,
    0.0015541926259174943,
    0.0005801673978567123,
    0.014556106179952621,
    0.00026991881895810366,
    0.01422608271241188,
    0.026176704093813896,
    0.01668051816523075,
    0.0004512431041803211,
    0.0003047776408493519,
    0.0008285846561193466,
    0.03374510630965233,
    0.028104392811655998,
    0.0006245985860005021,
    0.0001658954715821892,
    0.019811397418379784,
    0.0015078672440722585,
    0.01744864694774151,
    0.030264999717473984,
    0.015704577788710594,
    0.001285673351958394,
    0.045064911246299744,
    0.0011655883863568306,
    0.015281363390386105,
    0.015351972542703152,
    0.024860575795173645,
    0.0006140376208350062,
    0.01787722297012806,
    0.0003381996648386121,
    0.0304618738591671,
    9.667076665209606e-05,
    0.0001547152642160654,
    0.0342024564743042,
    0.00021734680922236294,
    0.01003470178693533,
    0.02188754454255104,
    0.013827205635607243,
    0.0001846158120315522,
    0.015279865823686123,
    0.0011058172676712275,
    0.03720146417617798,
    0.015233084559440613,
    0.04211386293172836,
    0.0002961022546514869,
    0.010500245727598667,
    0.0001944948744494468,
    0.02716064639389515,
    0.02452661469578743,
    0.014257057569921017,
    0.016497276723384857,
    0.02539994940161705,
    0.001216552802361548,
    0.0014948725001886487,
    0.0005936684319749475,
    0.0002452573098707944,
    0.014413702301681042,
    0.00030059998971410096,
    0.005665350239723921,
    0.0002719626936595887,
    0.017365876585245132,
    0.015208806842565536,
    0.04590757191181183,
    0.0009295603376813233,
    0.007723142392933369,
    0.01511735562235117,
    0.029487397521734238,
    0.0053799753077328205,
    0.005784313660115004,
    0.00045236892765387893,
    0.0005758593324571848,
    0.030020300298929214,
    0.0031289425678551197,
    0.03114490956068039,
    0.0007410466787405312,
    0.025073040276765823,
    0.002142732497304678,
    0.030142854899168015,
    0.0010865862714126706,
    0.0001295558176934719,
    0.0004596937505993992,
    0.00046327972086146474,
    0.015569101087749004,
    0.0007409545360133052,
    0.0015365851577371359,
    0.015639740973711014,
    0.0034134930465370417,
    0.00018466313485987484,
    0.01550411805510521,
    0.0003798525722231716,
    0.0016507050022482872,
    0.01145752239972353,
    0.015436540357768536,
    0.012453937903046608,
    0.0003921009774785489,
    0.00018481489678379148,
    0.015131684951484203,
    0.00023017542844172567,
    0.03141786530613899,
    0.01463349349796772,
    0.015075613744556904,
    0.0006407577311620116,
    0.0009742623078636825,
    0.015550118871033192,
    0.015352471731603146,
    0.015312496572732925,
    0.012631581164896488,
    0.00011008695582859218,
    0.0001395686122123152,
    0.00017550529446452856,
    0.0001353551633656025,
    0.000146559948916547,
    0.00013560177467297763,
    0.01522535178810358,
    0.031600892543792725,
    9.237544145435095e-05,
    0.012738165445625782,
    0.014346471056342125,
    0.00015101833560038358,
    0.00010621509863995016,
    0.0003373564104549587,
    0.014722658321261406,
    0.013641796074807644,
    0.014797492884099483,
    0.0007363840122707188,
    0.0008422768441960216,
    0.00018025291501544416,
    0.015316622331738472,
    0.014995023608207703,
    0.015451719053089619,
    0.0001750843512127176,
    0.00016240433615166694,
    0.014982684515416622,
    0.015284745953977108,
    0.025961602106690407,
    0.0004392812552396208,
    0.007785250898450613,
    0.0006218798807822168,
    0.00023298896849155426,
    0.03638094291090965,
    0.03077302686870098,
    0.00022390848607756197,
    0.00036724249366670847,
    0.00039097073022276163,
    0.010123447515070438,
    0.00015493514365516603,
    0.00023697233700659126,
    0.0005632989341393113,
    0.027820145711302757,
    0.014381296001374722,
    0.000122382101835683,
    0.003935693297535181,
    0.0011621835874393582,
    0.00019127051928080618,
    0.01729276217520237,
    0.029758315533399582,
    0.0006070674280636013,
    0.00021085765911266208,
    0.00028072643908672035,
    0.028271785005927086,
    0.0016304784221574664,
    0.0003233762690797448,
    0.03579454869031906,
    0.0017139450646936893,
    0.0008151109213940799,
    0.0004493494634516537,
    0.013995135203003883,
    0.013295155018568039,
    0.015329388901591301,
    0.0014169978676363826,
    0.023656591773033142,
    0.022348416969180107,
    0.006982450373470783,
    0.015648502856492996,
    0.015439704991877079,
    0.01553267240524292,
    0.011692831292748451,
    0.023672763258218765,
    0.014808567240834236,
    0.00021336290228646249,
    0.016962522640824318,
    0.00029753916896879673,
    0.014552577398717403,
    0.029750000685453415,
    0.02792825736105442,
    0.0006887527415528893,
    0.000215409992961213,
    0.00025556120090186596,
    0.0003893618704751134,
    0.009887253865599632,
    0.002925372449681163,
    0.015395432710647583,
    0.0181423407047987,
    0.0001893515873234719,
    0.0075033423490822315,
    0.0007854513241909444,
    0.015243230387568474,
    0.0061468626372516155,
    0.0001224908046424389,
    0.00015265984984580427,
    0.00032829499104991555,
    0.00046195107279345393,
    0.0001285916951019317,
    0.0185224711894989,
    0.014968364499509335,
    0.015507977455854416,
    0.011219254694879055,
    0.0006123543716967106,
    0.01206260360777378,
    0.030703909695148468,
    0.0012126032961532474,
    0.02761567384004593,
    0.013198544271290302,
    0.03035617619752884,
    0.0006144706276245415,
    0.01545899547636509,
    0.005432694684714079,
    0.00012776663061231375,
    0.00027438829420134425,
    0.017725888639688492,
    0.009714126586914062,
    0.015651848167181015,
    0.02878362499177456,
    0.003908357582986355,
    0.0028736426029354334,
    0.0008691533003002405,
    0.0002538679400458932,
    0.0008479764801450074,
    0.011598983779549599,
    0.02776722051203251,
    0.00022111961152404547,
    0.01410218421369791,
    0.0011363367084413767,
    0.011085143312811852,
    0.0008207670180127025,
    0.016077406704425812,
    0.029926275834441185,
    0.0006330889882519841,
    0.00016862218035385013,
    0.00017270041280426085,
    0.04602862894535065,
    0.020054921507835388,
    0.0005873558111488819,
    0.0005439743981696665,
    0.01785796880722046,
    0.0010016721207648516,
    0.0003905339108314365,
    0.0003728243464138359,
    0.010458394885063171,
    0.0003927414654754102,
    0.010342861525714397,
    0.016925618052482605,
    0.010592442937195301,
    0.00018918077694252133,
    0.026844901964068413,
    0.0003306101425550878,
    0.00016226270236074924,
    0.0005662450566887856,
    0.0002477345406077802,
    0.006393508519977331,
    0.0031732823699712753,
    0.0001231614442076534,
    0.03068685159087181,
    0.030172334983944893,
    0.0152954226359725,
    0.00017672133981250226,
    0.00014507370360661298,
    0.014709152281284332,
    0.000355676980689168,
    0.02240167185664177,
    0.015225864015519619,
    0.014666305854916573,
    0.008998721837997437,
    0.0006205269019119442,
    0.001953490311279893,
    0.0003759171813726425,
    0.00044803638593293726,
    7.720969006186351e-05,
    0.004785770084708929,
    0.031078893691301346,
    0.015567618422210217,
    0.00012385868467390537,
    0.021610388532280922,
    0.002020656829699874,
    0.0004266125615686178,
    0.011066660284996033,
    0.0001276728871744126,
    0.01575993001461029,
    0.0003451869706623256,
    0.0001290234795305878,
    0.010912803933024406,
    0.00023200089344754815,
    0.030879724770784378,
    0.014841965399682522,
    0.0002944666484836489,
    0.00020034908084198833,
    0.00045223836787045,
    0.009459017775952816,
    0.031078046187758446,
    0.0002827801217790693,
    0.0005851172609254718,
    0.002626740839332342,
    0.022301016375422478,
    0.01537035871297121,
    0.015341153368353844,
    0.00047139317030087113,
    0.00024413366918452084,
    0.015288764610886574,
    0.00022838686709292233,
    0.015335596166551113,
    0.024808384478092194,
    0.00043129688128829,
    0.015289709903299809,
    0.01507510431110859,
    0.015349703840911388,
    0.0002024956193054095,
    0.00030792332836426795,
    0.020634736865758896,
    0.014374500140547752,
    0.014424501918256283,
    0.015742063522338867,
    0.010848108679056168,
    0.00036058539990335703,
    0.0002986688632518053,
    0.015663567930459976,
    0.03918581083416939,
    0.015912454575300217,
    0.0010656643426045775,
    0.030339576303958893,
    0.014851921238005161,
    0.01398977730423212,
    0.0307767353951931,
    0.01505271252244711,
    0.014671938493847847,
    0.026367586106061935,
    0.014992641285061836,
    0.0002521498245187104,
    0.00019614286429714411,
    0.00017361430218443274,
    0.05324163660407066,
    0.01120725553482771,
    0.0002911530318669975,
    0.0003333368804305792,
    0.00017223533359356225,
    0.00017787649994716048,
    0.015395833179354668,
    0.0004739678115583956,
    0.00024242972722277045,
    0.010123386047780514,
    0.000374184048268944,
    0.015375600196421146,
    0.015569851733744144,
    0.00046123642823658884,
    0.0003577932948246598,
    0.0004500836366787553,
    0.015289832837879658,
    0.00024946301709860563,
    0.014850898645818233,
    0.03876971825957298,
    0.0004558100481517613,
    0.01728767715394497,
    0.0010631971526890993,
    0.00026201826403848827,
    0.00048514874652028084,
    0.0022100319620221853,
    0.0010697507532313466,
    0.02285003662109375,
    0.0342915877699852,
    0.0005707702948711812,
    0.0006812362698838115,
    0.01754569076001644,
    0.01536561455577612,
    0.00326431542634964,
    0.005354293622076511,
    0.01377631351351738,
    0.016690924763679504,
    0.0011467315489426255,
    0.01590242050588131,
    0.014835134148597717,
    0.014934941194951534,
    0.0015521231107413769,
    0.0024630415719002485,
    0.013586744666099548,
    0.00019029475515708327,
    0.025653157383203506,
    0.0008427030988968909,
    0.00587920006364584,
    0.014811762608587742,
    0.0020110057666897774,
    0.00017298708553425968,
    0.015031612478196621,
    0.00025759966229088604,
    0.00016768388741184026,
    0.0007242868887260556,
    0.0003815119853243232,
    0.015215917490422726,
    0.01552783977240324,
    0.009554363787174225,
    0.0003834531526081264,
    0.015392450615763664,
    0.0005864064441993833,
    0.015326141379773617,
    0.0002833012258633971,
    0.009596290998160839,
    0.00019681383855640888,
    0.0004569879383780062,
    0.030211418867111206,
    0.01360224187374115,
    0.0004650456248782575,
    0.04716246575117111,
    0.00025375746190547943,
    0.02699115127325058,
    0.017811454832553864,
    0.01648617535829544,
    0.04180329293012619,
    0.0003055245033465326,
    0.0003112392732873559,
    0.014905593357980251,
    0.03006785362958908,
    0.0030511324293911457,
    0.01507601048797369,
    0.01468781940639019,
    0.029895735904574394,
    0.026674769818782806,
    0.0308429803699255,
    0.036140285432338715,
    0.0002581883454695344,
    0.030465424060821533,
    0.002015623264014721,
    0.039942771196365356,
    0.017436986789107323,
    0.00040003593312576413,
    0.06040016934275627,
    0.009294254705309868,
    0.0019779258873313665,
    0.0029372605495154858,
    0.029823796823620796,
    0.02960120141506195,
    0.015039579011499882,
    0.011056587100028992,
    0.00044209277257323265,
    0.0004539850924629718,
    0.013191976584494114,
    0.014398493804037571,
    0.0028739136178046465,
    0.0005322417127899826,
    0.003670664504170418,
    0.030480673536658287,
    0.00025345347239635885,
    0.022193875163793564,
    0.00213067838922143,
    0.02528543211519718,
    0.00033968157367780805,
    0.00042517512338235974,
    0.005492124706506729,
    0.024714745581150055,
    0.000460954150184989,
    0.018855594098567963,
    0.015440624207258224,
    0.006815370172262192,
    0.0018484076717868447,
    0.0012586989905685186,
    0.0005179832805879414,
    0.007204030174762011,
    0.009074854664504528,
    0.018910061568021774,
    0.010348960757255554,
    0.01557539589703083,
    0.012407287023961544,
    0.00030627805972471833,
    0.014469644986093044,
    0.02591988816857338,
    0.0005368571728467941,
    0.016183681786060333,
    0.030449630692601204,
    0.007179881911724806,
    0.016189798712730408,
    0.000460509181721136,
    0.01507226936519146,
    0.0017023092368617654,
    0.03275763988494873,
    0.014645448885858059,
    0.0002525878371670842,
    0.011131501756608486,
    0.006372479256242514,
    0.014646139927208424,
    0.00028270826442167163,
    0.0005457787774503231,
    0.0002555951941758394,
    0.016200823709368706,
    0.0004458296170923859,
    0.000852021505124867,
    0.0007605599821545184,
    0.00046679575461894274,
    0.0008696128497831523,
    0.007163984701037407,
    0.00023689589579589665,
    0.014771572314202785,
    0.0020542163401842117,
    0.006514260079711676,
    0.017542971298098564,
    0.0013830674579367042,
    0.007326876278966665,
    0.0063396948389709,
    0.00013717496767640114,
    0.015444513410329819,
    0.011736258864402771,
    0.024178016930818558,
    0.001814226619899273,
    0.004723911173641682,
    0.00010933106386801228,
    0.01244595367461443,
    0.00010305667819920927,
    0.0001328749640379101,
    0.01529531180858612,
    0.009480233304202557,
    0.004664725624024868,
    0.017369315028190613,
    0.015133294276893139,
    0.024673935025930405,
    0.01091744378209114,
    0.015424366109073162,
    0.022068610414862633,
    0.02923194132745266,
    0.002437934745103121,
    0.0005177762359380722,
    0.008986640721559525,
    0.028961053118109703,
    0.018875261768698692,
    0.0001422014756826684,
    0.029801951721310616,
    0.0017485241405665874,
    0.0008036027429625392,
    0.0001944450195878744,
    0.033871833235025406,
    0.0001867394894361496,
    0.055026162415742874,
    0.016725538298487663,
    0.0009619822958484292,
    0.015615652315318584,
    0.018748007714748383,
    0.029875222593545914,
    0.030965672805905342,
    0.015951944515109062,
    0.005153312813490629,
    0.0032494408078491688,
    0.02989973872900009,
    0.015528600662946701,
    0.02976970374584198,
    0.016351979225873947,
    0.0003575182636268437,
    0.00080688955495134,
    0.01710057072341442,
    0.00011459874076535925,
    0.001242965110577643,
    0.012572234496474266,
    0.00022485462250187993,
    0.012784289196133614,
    0.0024238836485892534,
    0.008386601693928242,
    0.00010017050226451829,
    0.00015875096141826361,
    0.0002657072327565402,
    0.013956711627542973,
    0.0015797653468325734,
    0.0002095783274853602,
    0.0005303873331286013,
    0.014932158403098583,
    0.0022645907010883093,
    0.0130304004997015,
    0.01377736683934927,
    0.00013594712072517723,
    0.008255192078649998,
    0.01667937822639942,
    0.004928650334477425,
    0.0010980690130963922,
    0.0284116230905056,
    0.0001788795052561909,
    0.003556781681254506,
    0.045881640166044235,
    0.00021633140568155795,
    0.009739226661622524,
    0.002130409236997366,
    0.008923716843128204,
    0.00024565396597608924,
    0.0010323112364858389,
    0.0002903521526604891,
    0.00017516594380140305,
    0.017232423648238182,
    0.0024739617947489023,
    0.015368390828371048,
    0.00029628927586600184,
    0.0034947567619383335,
    0.00029287353390827775,
    0.00013478213804773986,
    0.01306008268147707,
    0.0005670614773407578,
    0.01550047006458044,
    0.00025632252800278366,
    0.00074089749250561,
    0.01721947453916073,
    0.014010581187903881,
    0.015432370826601982,
    0.01452849805355072,
    0.005279554519802332,
    0.015636395663022995,
    0.010638957843184471,
    0.0005945970769971609,
    0.015528153628110886,
    0.018335629254579544,
    0.03756089136004448,
    0.013272163458168507,
    0.0007579927332699299,
    0.015398710034787655,
    0.0036579794250428677,
    0.007963655516505241,
    0.02537275105714798,
    0.0008405148983001709,
    0.0005699141183868051,
    0.0008851072634570301,
    0.001249020337127149,
    0.01599763333797455,
    0.0001153200282715261,
    0.03275895491242409,
    0.00020783404761459678,
    0.00022131545119918883,
    0.01537360344082117,
    0.0037523871287703514,
    0.00022950924176257104,
    0.02184285596013069,
    0.00019177106150891632,
    0.017337994650006294,
    0.007485996000468731,
    0.018476437777280807,
    0.00031199026852846146,
    0.01969560608267784,
    0.02208777889609337,
    0.0015049104113131762,
    0.00032322295010089874,
    0.012130611576139927,
    0.0018816051306203008,
    0.02785571478307247,
    0.004623371176421642,
    0.0004930369323119521,
    0.012164535000920296,
    0.00022114531020633876,
    0.03552907705307007,
    0.00014951603952795267,
    0.0001344531774520874,
    0.015318538062274456,
    0.01511631440371275,
    0.02534858137369156,
    0.0001401324843754992,
    0.00014184345491230488,
    0.00015257304767146707,
    0.0011075279908254743,
    0.014204329811036587,
    0.044923387467861176,
    0.0001485141401644796,
    0.015490659512579441,
    0.00023742065241094679,
    0.000284223206108436,
    8.571543730795383e-05,
    0.010090924799442291,
    0.014883406460285187,
    0.00023967624292708933,
    0.005469977390021086,
    0.010587958618998528,
    0.0002127662010025233,
    9.727163705974817e-05,
    0.00039791426388546824,
    0.009404091164469719,
    0.015523463487625122,
    0.009566908702254295,
    0.014745248481631279,
    0.01541364286094904,
    0.013616587966680527,
    0.01240256242454052,
    0.014703847467899323,
    0.0013586627319455147,
    0.0019033974967896938,
    0.006413987837731838,
    0.0003702322719618678,
    0.0008010726305656135,
    0.009991530328989029,
    0.027273353189229965,
    0.000790105143096298,
    0.00012320050154812634,
    0.030532032251358032,
    7.133125473046675e-05,
    0.00011851161252707243,
    0.009575995616614819,
    0.01542157307267189,
    0.00038080179365351796,
    0.018554437905550003,
    0.00013008867972530425,
    0.0005983435548841953,
    0.025772584602236748,
    0.0005757608450949192,
    0.00012401235289871693,
    0.01529324147850275,
    0.00015836658712942153,
    0.00011480016109999269,
    0.00030759081710129976,
    0.014747325330972672,
    0.003145249094814062,
    0.021386640146374702,
    0.0006555524887517095,
    0.0037643040996044874,
    0.0006257090717554092,
    0.03709040954709053,
    0.015902621671557426,
    0.0145313935354352,
    0.00022275082301348448,
    0.04295487329363823,
    8.260580943897367e-05,
    0.00013058277545496821,
    0.011706845834851265,
    0.025175414979457855,
    0.0071642836555838585,
    0.015468495897948742,
    0.0001175995494122617,
    0.01613854058086872,
    0.00034821854205802083,
    0.0007618668023496866,
    0.015243680216372013,
    0.03898749500513077,
    0.0005711582489311695,
    0.014901666902005672,
    0.0003368170582689345,
    0.00010105057299369946,
    0.016529442742466927,
    0.02944902703166008,
    0.04499496519565582,
    0.03280492126941681,
    0.04437828063964844,
    0.0059518213383853436,
    0.0012372282799333334,
    0.01505154650658369,
    0.0004997404175810516,
    0.015189141035079956,
    0.005137959960848093,
    0.03270594775676727,
    0.0569760836660862,
    0.0007367104408331215,
    0.006739331409335136,
    0.025016138330101967,
    0.010087271220982075,
    0.007602109108120203,
    0.03088385984301567,
    0.006141729187220335,
    0.01398923248052597,
    0.00026097646332345903,
    0.008379576727747917,
    0.00046429887879639864,
    0.026712067425251007,
    0.00046954944264143705,
    0.015713578090071678,
    0.00024653569562360644,
    0.011279145255684853,
    0.00042516060057096183,
    0.0029034330509603024,
    0.027451220899820328,
    0.0015046066837385297,
    0.0003957037115469575,
    0.0179236251860857,
    0.0164097398519516,
    0.029373543336987495,
    0.0295833982527256,
    0.000349224079400301,
    0.00031940743792802095,
    0.029231566935777664,
    0.03044864907860756,
    0.014405284076929092,
    0.0011114623630419374,
    0.0066183945164084435,
    0.0003064183983951807,
    0.0004481404321268201,
    0.001011654851026833,
    0.01264526043087244,
    0.0004618930979631841,
    0.0006321489345282316,
    0.016255520284175873,
    0.0044227903708815575,
    0.03767593204975128,
    0.014260277152061462,
    0.012365182861685753,
    0.0017189481295645237,
    0.0009565551299601793,
    0.030716734007000923,
    0.00016738500562496483,
    0.00032020045910030603,
    0.0007971798186190426,
    0.00040974319563247263,
    0.015431233681738377,
    0.002390403999015689,
    0.015235541388392448,
    0.01550561748445034,
    0.00010556553024798632,
    0.011582370847463608,
    0.011700702831149101,
    0.04023173823952675,
    0.004207217134535313,
    0.014746804721653461,
    0.015824466943740845,
    0.00023447549028787762,
    0.01452059019356966,
    0.015058577060699463,
    0.030902957543730736,
    0.010789573192596436,
    0.04039059579372406,
    7.666544115636498e-05,
    0.029541241005063057,
    0.014660383574664593,
    0.0004229075275361538,
    0.0002986330073326826,
    0.015494214370846748,
    0.0010081997606903315,
    0.015581514686346054,
    0.00014516685041598976,
    0.007515557575970888,
    0.015854142606258392,
    0.015370574779808521,
    0.0152738643810153,
    0.03810367360711098,
    0.015198911540210247,
    0.00017328353715129197,
    0.0009242988307960331,
    0.00032396180904470384,
    0.0001459371269447729,
    7.255178934428841e-05,
    0.0007890259730629623,
    0.00018738610378932208,
    0.001985744573175907,
    0.0024475969839841127,
    0.0003404779708944261,
    0.012267112731933594,
    0.0004523899406194687,
    0.015139872208237648,
    0.014968267641961575,
    0.028995707631111145,
    9.223831148119643e-05,
    0.0010596077190712094,
    0.0004803970514331013,
    0.00040151746361516416,
    0.007951274514198303,
    0.01136956550180912,
    0.010594942606985569,
    0.03910522907972336,
    0.03276222571730614,
    0.028034817427396774,
    0.00021233136067166924,
    0.015144193544983864,
    0.00017440580995753407,
    0.00027108026552014053,
    7.063019438646734e-05,
    0.016012586653232574,
    7.617771916557103e-05,
    0.030053334310650826,
    0.0013151359744369984,
    0.015337535180151463,
    0.010590414516627789,
    0.027383383363485336,
    0.016298051923513412,
    0.0003017652779817581,
    0.024963919073343277,
    0.013945518061518669,
    0.01525494921952486,
    0.029876243323087692,
    0.020410720258951187,
    0.015436166897416115,
    0.015242567285895348,
    0.00013673104695044458,
    9.593682625563815e-05,
    0.023113586008548737,
    0.01496991328895092,
    0.00011036689829779789,
    0.024264061823487282,
    0.025779590010643005,
    0.0152409253641963,
    0.011765837669372559,
    0.0007594986818730831,
    0.01755605638027191,
    0.015674788504838943,
    0.0002675254945643246,
    0.01296431664377451,
    0.001064065843820572,
    0.00968168955296278,
    0.04314098134636879,
    0.011238117702305317,
    0.013735775835812092,
    0.05741525813937187,
    0.028842585161328316,
    0.00030587470973841846,
    0.015697026625275612,
    0.015286993235349655,
    0.012774747796356678,
    0.02742721512913704,
    0.04596979171037674,
    0.00036805972922593355,
    0.00031889244564808905,
    0.0014361451612785459,
    0.011461100541055202,
    0.008364117704331875,
    0.00037630507722496986,
    0.0008831358281895518,
    0.00046909513184800744,
    0.0011911944020539522,
    0.03005732223391533,
    0.0007158875814639032,
    0.01609153300523758,
    0.0013974163448438048,
    0.00056850491091609,
    0.0011617587879300117,
    0.001579756150022149,
    0.01472590770572424,
    0.00032615993404760957,
    0.00023641157895326614,
    0.04389393329620361,
    0.0004697404510807246,
    0.0002024188288487494,
    0.03054800257086754,
    0.01582464948296547,
    0.026136869564652443,
    0.0006519848247990012,
    0.0014760852791368961,
    0.001072208397090435,
    0.0004542362876236439,
    0.019342415034770966,
    0.006040985230356455,
    0.0013299512211233377,
    0.015357435680925846,
    0.0005164809990674257,
    0.014696075581014156,
    0.015367966145277023,
    0.01507746521383524,
    0.001888737897388637,
    0.014850419014692307,
    0.024382125586271286,
    0.0020606452599167824,
    0.016085857525467873,
    0.001272718422114849,
    0.011736640706658363,
    0.002084716223180294,
    0.014947748742997646,
    0.05700460448861122,
    0.011374697089195251,
    0.00030579371377825737,
    0.0017214685212820768,
    0.0019116775365546346,
    0.0008934200741350651,
    0.014523332007229328,
    0.004816670902073383,
    0.0005028460291214287,
    0.000294742698315531,
    0.009273674339056015,
    0.000356155913323164,
    0.014572669751942158,
    0.02804419957101345,
    0.0002701152116060257,
    0.00013086514081805944,
    0.0010806778445839882,
    0.028594013303518295,
    0.00018050493963528425,
    0.00021532527171075344,
    0.00019899767357856035,
    0.003140608314424753,
    0.0008857670472934842,
    0.004119422286748886,
    0.01957385428249836,
    0.015407471917569637,
    0.02037138305604458,
    0.014973366633057594,
    0.0141681507229805,
    0.013093297369778156,
    0.00045785479596816003,
    0.0008640075684525073,
    0.002403044141829014,
    0.03674274682998657,
    0.0008475285721942782,
    0.01525319367647171,
    0.01542619988322258,
    0.04399634897708893,
    0.00036862725391983986,
    0.02366567775607109,
    0.006062645465135574,
    0.013753663748502731,
    0.00041249379864893854,
    0.02853616327047348,
    0.013963992707431316,
    0.0019574607722461224,
    0.01392622571438551,
    0.0006297038053162396,
    0.02806120552122593,
    0.0007240345003083348,
    0.002655956195667386,
    0.015645038336515427,
    0.010827183723449707,
    0.0018599734175950289,
    0.002903316169977188,
    0.015753794461488724,
    0.01494511403143406,
    0.0006533088744617999,
    0.0006816241075284779,
    0.019119570031762123,
    0.0002561005239840597,
    0.015622380189597607,
    0.00017257702711503953,
    0.015871480107307434,
    0.00040978373726829886,
    0.014438256621360779,
    0.00321347638964653,
    0.00019502310897223651,
    0.009279944002628326,
    0.012839569710195065,
    0.015143927186727524,
    0.011674073524773121,
    0.010141074657440186,
    0.015625877305865288,
    0.00045710636186413467,
    0.02910841628909111,
    0.0153682641685009,
    0.015445982106029987,
    0.015297723934054375,
    0.0005404746625572443,
    0.026891246438026428,
    0.0013289680937305093,
    0.011874835938215256,
    0.0020080185495316982,
    0.00022792868549004197,
    0.01571389101445675,
    0.005932771135121584,
    0.015258682891726494,
    0.0016091642901301384,
    0.01528014987707138,
    0.027531949803233147,
    0.000480791088193655,
    0.012789689004421234,
    0.014522982761263847,
    0.014639712870121002,
    0.015098909847438335,
    0.030057812109589577,
    0.0002279142790939659,
    0.00015544815687462687,
    0.001674844417721033,
    0.015259837731719017,
    0.014424275606870651,
    0.0016576889902353287,
    0.0007581759709864855,
    0.00021351165196392685,
    0.02999933436512947,
    0.0003480840823613107,
    0.015683038160204887,
    0.015308978036046028,
    0.00043735752115026116,
    0.013408111408352852,
    0.0002683043130673468,
    0.0009324142592959106,
    0.0010317325359210372,
    0.030174437910318375,
    0.014757441356778145,
    0.00812936294823885,
    0.0002225747739430517,
    0.00017699453746899962,
    0.009755481965839863,
    0.00012913353566545993,
    0.024949904531240463,
    0.04539894312620163,
    0.00018025090685114264,
    0.015130109153687954,
    0.015086423605680466,
    0.00021962076425552368,
    0.015901615843176842,
    0.06027267873287201,
    0.0006709282752126455,
    0.016953445971012115,
    0.0007412958075292408,
    0.0004802717303391546,
    0.0009981455514207482,
    0.021718936040997505,
    0.026007691398262978,
    0.0007103235111571848,
    0.0006537087610922754,
    0.007837554439902306,
    0.0003988360404036939,
    0.0048958249390125275,
    0.0131124472245574,
    0.01364966481924057,
    0.0007180544780567288,
    0.0290543083101511,
    0.0008623828762210906,
    0.0016234476352110505,
    0.014750350266695023,
    0.0013857635203748941,
    0.002935732714831829,
    0.010904400609433651,
    0.012197216041386127,
    0.030088964849710464,
    0.03210584074258804,
    0.017412809655070305,
    0.015287567861378193,
    0.0003437473496887833,
    0.015340064652264118,
    0.0004018947947770357,
    0.0007345902849920094,
    0.00019799702567979693,
    0.0007231899071484804,
    0.011347079649567604,
    0.0009221836226060987,
    0.00025197688955813646,
    0.027088265866041183,
    0.008143052458763123,
    0.028777148574590683,
    0.0012351642362773418,
    0.00037954121944494545,
    0.010275092907249928,
    0.0009551924886181951,
    0.013502459973096848,
    0.018637042492628098,
    0.0003005627077072859,
    0.0010033047292381525,
    0.014809481799602509,
    0.005080265924334526,
    0.014748846180737019,
    0.015120374038815498,
    0.04569965973496437,
    0.0005846566637046635,
    0.0006629354902543128,
    0.029779840260744095,
    0.02337636426091194,
    0.00043513457057997584,
    0.004525913391262293,
    0.0003050626546610147,
    0.015257601626217365,
    0.00046165293315425515,
    0.015853751450777054,
    0.00038133113412186503,
    0.024912817403674126,
    0.015662796795368195,
    0.0005819490179419518,
    0.01871430315077305,
    0.015361331403255463,
    0.014961162582039833,
    0.01834164932370186,
    0.014507124200463295,
    0.0004151634930167347,
    0.0065793865360319614,
    0.0002545931492932141,
    0.00036683952203020453,
    0.014520358294248581,
    0.015458920039236546,
    0.014404304325580597,
    0.0013710036873817444,
    0.0002870986354537308,
    0.0018124445341527462,
    0.013018348254263401,
    0.01610947959125042,
    0.031036261469125748,
    0.0024148114025592804,
    0.0003030155203305185,
    0.014655528590083122,
    0.0016707642935216427,
    0.02588070183992386,
    0.015587746165692806,
    0.00021224477677606046,
    0.014057681895792484,
    0.015126739628612995,
    0.022775359451770782,
    0.0003291175817139447,
    0.010549467988312244,
    0.04241983965039253,
    0.02418556809425354,
    0.00034160586073994637,
    0.00026334976428188384,
    0.0006033734534867108,
    0.0003361423150636256,
    0.00038730751839466393,
    0.007320853881537914,
    0.0021563293412327766,
    0.0003285917337052524,
    0.016242604702711105,
    0.00029653465026058257,
    0.0021402454003691673,
    0.00014168600318953395,
    0.0022962933871895075,
    0.029168635606765747,
    0.023702111095190048,
    0.024844828993082047,
    0.013953926973044872,
    0.00036110368091613054,
    0.025631865486502647,
    0.0006187379476614296,
    0.0009494484402239323,
    0.02615809440612793,
    0.0008296034066006541,
    0.010831049643456936,
    0.01491466537117958,
    0.017037777230143547,
    0.015279783867299557,
    0.004663999192416668,
    0.0003025072510354221,
    0.03024417534470558,
    0.03065776266157627,
    0.009574787691235542,
    0.008093759417533875,
    0.015328236855566502,
    0.0002934769436251372,
    0.014951752498745918,
    0.01570802368223667,
    0.0005744262016378343,
    0.031403619796037674,
    0.0011565347667783499,
    0.014639351516962051,
    0.0003213426098227501,
    8.121333667077124e-05,
    0.02731679379940033,
    0.0003701207460835576,
    0.015971221029758453,
    0.0022956877946853638,
    0.0027675225865095854,
    0.0005512532661668956,
    0.015304985456168652,
    0.0019024028442800045,
    0.00022662915580440313,
    0.0014338272158056498,
    0.0002240899484604597,
    0.022927552461624146,
    0.0003074943379033357,
    0.01457563042640686,
    0.016017146408557892,
    7.697085675317794e-05,
    0.01618221029639244,
    0.00029243415337987244,
    0.02179432287812233,
    0.0001183341519208625,
    0.0250527523458004,
    0.01521053072065115,
    0.0001190062757814303,
    0.006864599883556366,
    0.01506407093256712,
    0.026676692068576813,
    0.0004822492483071983,
    0.014656830579042435,
    0.01595832034945488,
    0.016836054623126984,
    0.028568539768457413,
    0.001227584551088512,
    0.014339711517095566,
    0.01554411556571722,
    0.014956215396523476,
    0.011376626789569855,
    0.03580925613641739,
    0.015102514065802097,
    0.015413112007081509,
    0.00015445360622834414,
    0.0019858276937156916,
    0.014698580838739872,
    0.021632404997944832,
    0.013303305022418499,
    0.03435254469513893,
    0.0002785757533274591,
    0.015244533307850361,
    0.040799178183078766,
    0.0033576604910194874,
    0.003865838050842285,
    0.029794566333293915,
    0.0027688348200172186,
    0.0005824716645292938,
    0.025978155434131622,
    0.000304702902212739,
    0.014436905272305012,
    0.015736067667603493,
    0.023127535358071327,
    0.00027973155374638736,
    0.04792530834674835,
    0.029913809150457382,
    0.0002461901167407632,
    0.0005636564455926418,
    0.014635322615504265,
    0.017347268760204315,
    0.037373002618551254,
    0.002202657051384449,
    0.000119353411719203,
    0.00024137168657034636,
    0.014992228709161282,
    0.01605333387851715,
    0.015470718964934349,
    0.015441033989191055,
    0.015371124260127544,
    8.154902752721682e-05,
    0.0009260113001801074,
    0.007150244899094105,
    0.026680322363972664,
    9.412049985257909e-05,
    0.012535852380096912,
    0.0003569593536667526,
    0.043772101402282715,
    0.014759587123990059,
    0.037023212760686874,
    0.0007241771672852337,
    0.015234517864882946,
    0.00033645378425717354,
    0.026150111109018326,
    0.031090542674064636,
    0.00038232075166888535,
    0.001222220016643405,
    0.015295524150133133,
    0.015427842736244202,
    0.00029944052221253514,
    0.00021651593851856887,
    0.015475789085030556,
    0.04541515186429024,
    0.00572161702439189,
    0.011223496869206429,
    0.0074753910303115845,
    0.007322012912482023,
    0.01574542187154293,
    0.0003089523233938962,
    0.012724502943456173,
    0.0008989523048512638,
    0.011526119895279408,
    0.017723053693771362,
    0.0004601175896823406,
    0.015596282668411732,
    0.00046343577560037374,
    0.01610773243010044,
    0.0008902035770006478,
    0.005800100974738598,
    0.006243549752980471,
    0.014947540126740932,
    0.0017587769543752074,
    0.0003995380538981408,
    0.0005189147777855396,
    0.001251653186045587,
    0.01558400597423315,
    0.000832572637591511,
    0.0008243342163041234,
    0.0006969047826714814,
    0.0009633282897993922,
    0.013911240734159946,
    0.0018998011946678162,
    0.00046920907334424555,
    0.01538117602467537,
    0.029561305418610573,
    0.010720240883529186,
    0.019640278071165085,
    0.012784386985003948,
    0.00024146457144524902,
    0.0023160502314567566,
    0.0009177406318485737,
    0.001161873689852655,
    0.03659292683005333,
    0.008132049813866615,
    0.0004280680150259286,
    0.0008408552967011929,
    0.013682549819350243,
    0.01813982054591179,
    0.015101373195648193,
    0.04572940245270729,
    0.013677375391125679,
    0.016563432291150093,
    0.015706215053796768,
    0.023141885176301003,
    0.0003056208079215139,
    0.000840808090288192,
    0.00094162009190768,
    0.023427478969097137,
    0.0002838958171196282,
    0.015397381968796253,
    0.02903110161423683,
    0.03047698363661766,
    0.01556569617241621,
    0.017716845497488976,
    0.03244059905409813,
    0.009216018952429295,
    0.0004032597062177956,
    0.016093578189611435,
    0.015453241765499115,
    0.028580160811543465,
    0.015301135368645191,
    0.00032084534177556634,
    0.029991835355758667,
    0.0023461601231247187,
    0.03386417403817177,
    0.015283930115401745,
    0.000921152881346643,
    0.015087760053575039,
    0.001954055391252041,
    0.00023359307670034468,
    0.0004968511639162898,
    0.015287794172763824,
    0.0057886564172804356,
    0.009148810990154743,
    0.00012309949670452625,
    0.0006102933548390865,
    0.013408594764769077,
    0.0006774666835553944,
    0.00087440584320575,
    0.00010894239676417783,
    0.014828046783804893,
    0.01254595909267664,
    0.027410952374339104,
    0.015164433978497982,
    0.013210702687501907,
    0.0002670746180228889,
    0.0002530502388253808,
    0.00019898988830391318,
    0.006182769779115915,
    0.0004326201742514968,
    0.03188096731901169,
    0.015958398580551147,
    0.01256598997861147,
    0.0013954427558928728,
    0.013141347095370293,
    0.008805590681731701,
    0.01241703238338232,
    0.02518153376877308,
    0.013525768183171749,
    0.00035567639861255884,
    0.014930403791368008,
    0.029432769864797592,
    0.010753289796411991,
    0.00014356884639710188,
    0.008454842492938042,
    0.0002266179071739316,
    0.01575576141476631,
    0.0007759113213978708,
    0.00013626826694235206,
    0.016211654990911484,
    0.0002500615082681179,
    0.005952509585767984,
    0.045907944440841675,
    0.00020522327395156026,
    0.001044828095473349,
    0.015262128785252571,
    0.00014567824837286025,
    0.02606516145169735,
    0.014508976601064205,
    0.00025262412964366376,
    0.015629474073648453,
    0.015068784356117249,
    0.0016325360629707575,
    0.001512365066446364,
    0.0031017581932246685,
    0.014484722167253494,
    0.04292021319270134,
    0.015344391576945782,
    7.261814607772976e-05,
    0.010554165579378605,
    0.0018092670943588018,
    0.015945453196763992,
    0.00010571673192316666,
    0.007707187440246344,
    0.012207921594381332,
    0.0005698994500562549,
    0.04606015235185623,
    0.015436399728059769,
    0.006792190484702587,
    0.012083814479410648,
    0.00019796084961853921,
    0.0002357504708925262,
    0.00014423756510950625,
    0.0007549180882051587,
    0.014659770764410496,
    0.015218125656247139,
    0.030270546674728394,
    0.014219731092453003,
    0.015447682701051235,
    0.00017976155504584312,
    0.012589904479682446,
    0.0003519376623444259,
    0.025978609919548035,
    0.00018657691543921828,
    0.00024113555264193565,
    0.015015771612524986,
    0.00028405754710547626,
    0.00027817446971312165,
    0.010806610807776451,
    0.005573660135269165,
    0.0013643589336425066,
    0.014496859163045883,
    0.0003724356065504253,
    0.016556698828935623,
    0.011790639720857143,
    0.00015450394130311906,
    0.0002444639103487134,
    0.0005079858237877488,
    0.014448588714003563,
    0.00038926140405237675,
    0.014594086445868015,
    0.000720352225471288,
    0.0001465010573156178,
    0.03445814922451973,
    0.02924743853509426,
    0.024725837633013725,
    0.012151713483035564,
    0.01636701449751854,
    0.0009515220299363136,
    0.0005383598036132753,
    0.0007148770964704454,
    0.00725217442959547,
    0.0299815833568573,
    0.0008058358216658235,
    0.016304925084114075,
    0.029448198154568672,
    0.00023860519286245108,
    0.00019721640273928642,
    0.026936139911413193,
    0.0019026430090889335,
    0.005480694584548473,
    0.004247832577675581,
    0.0023698240984231234,
    0.0003089131787419319,
    0.009176294319331646,
    0.028669990599155426,
    0.003093868726864457,
    0.00031874008709564805,
    0.004733059089630842,
    0.003163152141496539,
    0.00018320292292628437,
    0.0001421749038854614,
    0.014979303814470768,
    0.015120288357138634,
    0.02278904616832733,
    0.0007055317400954664,
    0.0013669816544279456,
    0.0006160282646305859,
    0.0035901598166674376,
    0.0010362764587625861,
    0.008108981885015965,
    0.0002260504843434319,
    0.00028611754532903433,
    0.0001414632424712181,
    0.0005135746905580163,
    0.030855515971779823,
    0.029268937185406685,
    0.009492471814155579,
    0.015254964120686054,
    0.030214596539735794,
    0.00022993246966507286,
    0.0005457238294184208,
    0.0016937018372118473,
    0.01492204051464796,
    0.0004163757839705795,
    0.015328435227274895,
    0.030280547216534615,
    0.004805550444871187,
    0.00022633004118688405,
    0.0009391003986820579,
    0.0002376267802901566,
    0.0002557561674620956,
    0.00018073235696647316,
    0.06299314647912979,
    0.010145976208150387,
    0.0004408391541801393,
    0.004028007388114929,
    0.002063536550849676,
    0.0006537519511766732,
    0.016592713072896004,
    0.00022952392464503646,
    0.028240736573934555,
    0.014778592623770237,
    0.011506283655762672,
    0.00972084328532219,
    0.000209917823667638,
    0.008987929672002792,
    0.0016044453950598836,
    0.0006037421990185976,
    0.00028984181699343026,
    0.014963384717702866,
    0.009278897196054459,
    0.00020693922124337405,
    0.01540402602404356,
    0.03653907775878906,
    0.0155721390619874,
    0.00033625407377257943,
    0.0003984176437370479,
    0.014763209037482738,
    0.015537576749920845,
    0.01451442576944828,
    0.014749194495379925,
    0.031236950308084488,
    0.0009851023787632585,
    0.003794279647991061,
    0.009393618442118168,
    0.04271772876381874,
    0.0005631519597955048,
    0.027038298547267914,
    0.039779599756002426,
    0.00012159213656559587,
    0.0012459867866709828,
    0.000992829562164843,
    0.00020321618649177253,
    0.015475783497095108,
    0.030142469331622124,
    0.02969362586736679,
    0.025734424591064453,
    0.027300149202346802,
    0.011039548553526402,
    0.011256526224315166,
    0.0006214237073436379,
    0.00019420433090999722,
    0.02260005846619606,
    0.010366436094045639,
    9.555331052979454e-05,
    0.0001138213265221566,
    0.0159889068454504,
    0.007811377756297588,
    0.01269170269370079,
    0.0136705432087183,
    0.0035271947272121906,
    0.015446537174284458,
    0.00021020029089413583,
    0.00039377904613502324,
    0.00015303851978387684,
    0.0020019924268126488,
    0.03221532702445984,
    0.015191941522061825,
    0.015419556759297848,
    0.015437408350408077,
    0.00020725539070554078,
    0.02825825661420822,
    0.00016011763364076614,
    0.00017663731705397367,
    0.004669643938541412,
    0.016034625470638275,
    0.023709841072559357,
    0.0002707505482248962,
    0.03819488361477852,
    0.0002335505560040474,
    0.028435418382287025,
    0.014731182716786861,
    0.0016169272130355239,
    0.0005387543933466077,
    0.00023530414910055697,
    0.0010057399049401283,
    0.0018886420875787735,
    0.0002322597720194608,
    0.014801367186009884,
    0.013306936249136925,
    0.002519236644729972,
    0.0008443121332675219,
    0.008496246300637722,
    0.004161639139056206,
    0.0033294418826699257,
    0.00867354217916727,
    0.0017766656819730997,
    0.015029093250632286,
    0.00024816082441248,
    0.001085214433260262,
    0.0016975596081465483,
    0.0163288451731205,
    0.015007110312581062,
    0.0007545493426732719,
    0.0010232295608147979,
    0.011958005838096142,
    0.015267004258930683,
    0.0010658513056114316,
    0.015506500378251076,
    0.00023911442258395255,
    0.01542988047003746,
    0.00814015418291092,
    0.005078697577118874,
    0.006773331668227911,
    0.00020300103642512113,
    0.00028929742984473705,
    0.015761910006403923,
    0.00261343689635396,
    0.0152750164270401,
    0.00026827456895262003,
    0.00012686639092862606,
    0.0005369412829168141,
    0.015560700558125973,
    0.004547934979200363,
    0.030617402866482735,
    0.0013021393679082394,
    0.02012023702263832,
    0.014593188650906086,
    0.0001879084447864443,
    0.00032715051202103496,
    0.0002698118332773447,
    0.015866847708821297,
    0.0004134533228352666,
    0.00058278429787606,
    0.0007720330031588674,
    0.00022177008213475347,
    0.00020519155077636242,
    0.0002467608137521893,
    0.00018113121041096747,
    0.00021704559912905097,
    0.0003248626599088311,
    0.001478756545111537,
    0.04130075126886368,
    0.01659744791686535,
    0.015605724416673183,
    0.001485209446400404,
    0.015174814499914646,
    0.00016469685942865908,
    0.01736205630004406,
    0.01633930765092373,
    0.010088025592267513,
    0.00016318753478117287,
    0.00019932075520046055,
    0.0161857008934021,
    0.0001444151857867837,
    0.007975239306688309,
    0.01570567861199379,
    0.0004908344708383083,
    0.004658141639083624,
    0.0007881515775807202,
    0.00033252587309107184,
    0.015350201167166233,
    0.015106773003935814,
    0.01544388197362423,
    0.008240536786615849,
    0.00042945414315909147,
    0.00017303433560300618,
    0.0001387536176480353,
    0.0014478862285614014,
    0.01670139469206333,
    0.013087701983749866,
    0.00011643921607173979,
    0.015022157691419125,
    0.013492622412741184,
    0.015451397746801376,
    9.2326634330675e-05,
    0.0017483385745435953,
    0.014500057324767113,
    0.000132709727040492,
    0.008627122268080711,
    0.008114035241305828,
    0.045438483357429504,
    0.00018040757277049124,
    0.00031150091672316194,
    0.015498020686209202,
    0.03293367847800255,
    0.029064157977700233,
    0.0024939009454101324,
    0.0019808802753686905,
    0.023744044825434685,
    0.029650196433067322,
    0.0003110036486759782,
    0.013954449445009232,
    0.0002513632643967867,
    0.0010832002153620124,
    0.00026784275542013347,
    0.015412419103085995,
    0.0004892482538707554,
    0.0014911913312971592,
    0.02180967852473259,
    0.01754095032811165,
    0.00017010900774039328,
    0.00024670694256201386,
    0.008368192240595818,
    0.0011522669810801744,
    0.0007744989125058055,
    0.015098407864570618,
    0.029552703723311424,
    0.00023829651763662696,
    0.0006755652138963342,
    0.00033256609458476305,
    0.0004670824855566025,
    0.01578293740749359,
    0.0008082027779892087,
    0.0158687736839056,
    0.00013179346569813788,
    0.0025204773992300034,
    0.00016361798043362796,
    0.007324026897549629,
    0.016565915197134018,
    0.011469804681837559,
    0.012325616553425789,
    0.00013847887748852372,
    0.04551711678504944,
    0.00838728528469801,
    0.015451673418283463,
    0.04501688852906227,
    0.00016207416774705052,
    0.025180824100971222,
    0.015334530733525753,
    0.00020463074906729162,
    0.002294640289619565,
    0.0004017579776700586,
    0.01728285662829876,
    0.0019116380717605352,
    0.00019168818835169077,
    0.0014298323076218367,
    0.00033450641785748303,
    0.014335980638861656,
    0.01619701087474823,
    0.013117869384586811,
    0.034311920404434204,
    0.0003486384521238506,
    0.00017825484974309802,
    0.02134115621447563,
    0.008852176368236542,
    0.0005711690173484385,
    0.02085937187075615,
    0.0006203152588568628,
    0.0006442360463552177,
    0.001185426372103393,
    0.0002939067198894918,
    0.0013720549177378416,
    0.015698902308940887,
    0.001062579802237451,
    0.000712638720870018,
    0.01669125258922577,
    0.0005836206837557256,
    0.0008647491922602057,
    0.0013300067512318492,
    0.00023515069915447384,
    0.0001409599499311298,
    0.0011022655526176095,
    0.025429369881749153,
    0.028394415974617004,
    0.0005415541818365455,
    0.0005428579752333462,
    0.0003762016131076962,
    0.014895206317305565,
    0.0011351724388077855,
    0.0003658378263935447,
    0.00014231287059374154,
    0.028913408517837524,
    0.014828024432063103,
    0.0008132182992994785,
    0.014779230579733849,
    0.014497850090265274,
    0.00025245462893508375,
    0.02961026318371296,
    0.014791273511946201,
    0.03014904074370861,
    0.012156038545072079,
    0.03178440034389496,
    0.00022110303689260036,
    0.019601477310061455,
    0.016092190518975258,
    0.02058110386133194,
    0.00017383942031301558,
    0.0007055292371660471,
    0.0009947351645678282,
    0.009829050861299038,
    0.0002621149178594351,
    0.01562679558992386,
    0.015026054345071316,
    0.015615230426192284,
    0.0006814654334448278,
    0.024415280669927597,
    0.0068191057071089745,
    0.011769862845540047,
    0.0251909252256155,
    0.029813025146722794,
    0.015150756575167179,
    0.014473970048129559,
    0.036257583647966385,
    0.0005026743747293949,
    0.005031261593103409,
    0.0003128141106572002,
    0.014771112240850925,
    0.03502329811453819,
    0.019024429842829704,
    0.000410641310736537,
    0.011895911768078804,
    0.014920069836080074,
    0.016424544155597687,
    0.004562566056847572,
    0.00933391135185957,
    0.026850786060094833,
    0.00017437315545976162,
    0.001662682043388486,
    0.0011298211757093668,
    0.006127284374088049,
    0.014079860411584377,
    0.004950767382979393,
    0.0014634341932833195,
    0.002585634123533964,
    0.0016341377049684525,
    0.001970343990251422,
    0.01573391631245613,
    0.0015032959636300802,
    0.015994084998965263,
    0.0004265523166395724,
    0.0019872088450938463,
    0.042230281978845596,
    0.015429805964231491,
    0.011430897749960423,
    0.00973342265933752,
    0.014778616838157177,
    0.002124867169186473,
    0.015028076246380806,
    0.0018911954248324037,
    0.030619129538536072,
    0.00018661480862647295,
    0.00023980160767678171,
    0.000974031223449856,
    0.0009596527088433504,
    0.016084184870123863,
    0.000273344834567979,
    0.00044232868822291493,
    0.006527398247271776,
    0.01555206160992384,
    0.0006809735205024481,
    0.000553791644051671,
    0.014906174503266811,
    0.030476614832878113,
    0.015942584723234177,
    0.013493499718606472,
    0.00018981576431542635,
    0.0003376560634933412,
    0.0012096201535314322,
    0.029850078746676445,
    0.015903973951935768,
    0.01564149186015129,
    0.00013967877021059394,
    0.0003768386086449027,
    0.007086822297424078,
    0.015747470781207085,
    0.015424223616719246,
    0.009037503041327,
    0.00035303644835948944,
    0.00028268544701859355,
    0.016121573746204376,
    0.025739047676324844,
    0.0161970816552639,
    0.0006446810439229012,
    0.01361770648509264,
    0.029049184173345566,
    0.006543637253344059,
    0.00029237286071293056,
    0.006262283772230148,
    0.016033045947551727,
    0.021956564858555794,
    0.0007038397598080337,
    0.001187182031571865,
    0.00016592710744589567,
    0.015349902212619781,
    0.015807965770363808,
    0.014225234277546406,
    0.015553007833659649,
    0.015855470672249794,
    0.001904035685583949,
    0.0016945523675531149,
    0.014515668153762817,
    0.015810297802090645,
    0.019463665783405304,
    0.014534658752381802,
    0.03189132362604141,
    0.00035007018595933914,
    0.035956498235464096,
    0.03174246475100517,
    0.000532856269273907,
    0.013198469765484333,
    0.0014539662515744567,
    0.018172647804021835,
    0.014463283121585846,
    0.0005258525488898158,
    0.018810642883181572,
    0.0003649198333732784,
    0.015838295221328735,
    0.002462857635691762,
    0.01609237678349018,
    0.015435365960001945,
    0.0232849158346653,
    0.027342386543750763,
    0.0006588176474906504,
    0.0007102429517544806,
    0.0014329534024000168,
    0.02025185525417328,
    0.016530759632587433,
    0.0014621219597756863,
    0.01457945629954338,
    0.02984924241900444,
    0.029789958149194717,
    0.0003988239332102239,
    0.0010982980020344257,
    0.015582499094307423,
    0.01838281936943531,
    0.0003174151643179357,
    0.00028603198006749153,
    0.014441818930208683,
    0.0003095673746429384,
    0.0001745431509334594,
    0.015553968027234077,
    0.0002354393363930285,
    0.04645939916372299,
    0.00022774189710617065,
    0.0024939849972724915,
    0.014710640534758568,
    0.017050815746188164,
    0.015645397827029228,
    0.00017125213344115764,
    0.01523637305945158,
    0.0002677101001609117,
    0.0033569401130080223,
    0.012611311860382557,
    0.029337089508771896,
    0.014023452065885067,
    0.00024825026048347354,
    0.03045196831226349,
    0.0006092185503803194,
    0.00039119133725762367,
    0.0004897349281236529,
    0.014698393642902374,
    0.0001027614634949714,
    0.00011272204574197531,
    0.0002508755133021623,
    0.022572513669729233,
    0.015224860981106758,
    0.002046990441158414,
    0.017270149663090706,
    0.0015808071475476027,
    6.815933738835156e-05,
    0.0004809638485312462,
    0.0005169986980035901,
    0.006905189715325832,
    0.015548069961369038,
    0.015824470669031143,
    0.00022047960374038666,
    0.02400071918964386,
    0.0001301926386076957,
    0.0012870685895904899,
    0.012508410960435867,
    0.0004667229950428009,
    0.016814379021525383,
    0.00028215989004820585,
    7.16020367690362e-05,
    0.00035962375113740563,
    0.015435340814292431,
    0.021380651742219925,
    0.0003133620193693787,
    0.014065996743738651,
    0.015134820714592934,
    0.00019942401559092104,
    0.00014634750550612807,
    0.03029421716928482,
    0.0003114464634563774,
    0.0007795336423441768,
    0.014411707408726215,
    0.015381407923996449,
    0.014393257908523083,
    0.0009164210059680045,
    0.0001793678675312549,
    8.113686635624617e-05,
    0.00017546233721077442,
    8.900991815607995e-05,
    7.681621355004609e-05,
    0.01528124324977398,
    0.014410837553441525,
    0.017145918682217598,
    0.016065945848822594,
    0.00041479626088403165,
    0.01368244644254446,
    0.00015884330787230283,
    0.0004319339932408184,
    0.04033137112855911,
    0.0002739893679972738,
    0.000177562193130143,
    0.013442766852676868,
    0.014931782148778439,
    0.009974231943488121,
    0.012570669874548912,
    0.015023162588477135,
    0.01703154854476452,
    0.00030451829661615193,
    0.015608832240104675,
    0.0011168484343215823,
    0.011796113103628159,
    0.00021373566414695233,
    0.00889588613063097,
    0.0001701509754639119,
    0.00028195345657877624,
    0.0008608934585936368,
    0.0003210280556231737,
    0.04543802887201309,
    0.006176374852657318,
    0.00023292313562706113,
    0.0006669889553450048,
    0.030373387038707733,
    0.00012807914754375815,
    0.000707665050867945,
    0.0002765640092547983,
    0.015263996087014675,
    0.01565014012157917,
    0.030599310994148254,
    0.013722852803766727,
    0.00020938023226335645,
    0.0002633263939060271,
    0.015378393232822418,
    0.00994808692485094,
    0.031157944351434708,
    0.0036239358596503735,
    0.00012961897300556302,
    0.014224933460354805,
    0.00014223178732208908,
    0.000381454941816628,
    0.0105581758543849,
    0.0011769549455493689,
    0.012033156119287014,
    0.0299566350877285,
    0.03412571921944618,
    0.015414241701364517,
    0.015346989035606384,
    0.02872253581881523,
    0.013960996642708778,
    0.0001765174383763224,
    0.02474891021847725,
    0.015592658892273903,
    7.654647924937308e-05,
    0.024855652824044228,
    0.00027614011196419597,
    0.003320937044918537,
    0.01584610529243946,
    0.00759710930287838,
    0.00036363964318297803,
    0.0089513398706913,
    0.009353403933346272,
    0.0003211717994417995,
    0.015463893301784992,
    0.0014903316041454673,
    0.0002887952432502061,
    0.00018474820535629988,
    0.028289994224905968,
    0.01414432842284441,
    0.011397686786949635,
    0.014801230281591415,
    0.018553199246525764,
    0.030416451394557953,
    0.014907877892255783,
    0.00769876129925251,
    0.01520853117108345,
    0.0007544683758169413,
    0.003156629391014576,
    0.00010426187509438023,
    0.0003636147012002766,
    0.025826726108789444,
    0.0005993425147607923,
    0.0006764914141967893,
    0.031078122556209564,
    0.029717562720179558,
    0.013808557763695717,
    0.00048105011228471994,
    0.013100606389343739,
    0.0005433328915387392,
    0.015605117194354534,
    0.032726965844631195,
    0.0009228475391864777,
    0.01251403521746397,
    0.0216247346252203,
    0.014843635261058807,
    0.0013704848242923617,
    0.014774324372410774,
    0.00018924364121630788,
    0.013272948563098907,
    0.0002974607050418854,
    0.000361040816642344,
    0.021774237975478172,
    0.006439631339162588,
    0.015532021410763264,
    0.015402409248054028,
    0.016926802694797516,
    0.0005731701385229826,
    0.015008838847279549,
    0.0005331462598405778,
    0.0004594191559590399,
    0.0001510552829131484,
    0.0019744993187487125,
    0.00021666573593392968,
    0.030587079003453255,
    0.028967225924134254,
    0.0005606469931080937,
    0.00047737080603837967,
    0.015626348555088043,
    0.014481276273727417,
    0.00039607344660907984,
    0.0026777093298733234,
    0.00013977603521198034,
    0.00027632698765955865,
    0.030644573271274567,
    0.00019432322005741298,
    0.002317377831786871,
    0.013391911052167416,
    0.014903807081282139,
    0.00025963207008317113,
    0.002210476901382208,
    0.00019834550039377064,
    0.000169712322531268,
    0.00032137762173078954,
    0.028274301439523697,
    0.02423100732266903,
    0.014459150843322277,
    0.00018071279919240624,
    0.0020087973680347204,
    0.016451682895421982,
    0.039397671818733215,
    0.00034794467501342297,
    0.0012954161502420902,
    0.003126609604805708,
    0.00035554112400859594,
    0.0002861793909687549,
    0.0004210142942611128,
    0.03586510941386223,
    0.015322498045861721,
    0.01951957307755947,
    0.01103419903665781,
    0.04721401631832123,
    0.0003393084625713527,
    0.018294677138328552,
    0.0008831674349494278,
    0.0069722337648272514,
    0.015684330835938454,
    0.0003651231818366796,
    0.015442116186022758,
    0.0009073872352018952,
    0.010938888415694237,
    0.03250041604042053,
    0.032216161489486694,
    0.009564567357301712,
    0.0149935781955719,
    0.00046170951100066304,
    0.016099167987704277,
    0.01223762147128582,
    0.028443844988942146,
    0.0004042452201247215,
    0.005003377795219421,
    0.015672780573368073,
    0.0005175069090910256,
    0.01560676097869873,
    0.000653768889605999,
    0.016042299568653107,
    0.0001656513341004029,
    0.04364985227584839,
    0.000405543833039701,
    0.029166515916585922,
    0.0003904654295183718,
    0.00039877090603113174,
    0.06060124561190605,
    0.021799961104989052,
    0.00022142718080431223,
    0.030495550483465195,
    0.00914786010980606,
    0.01500878669321537,
    0.014068935997784138,
    0.022173523902893066,
    0.01488246489316225,
    0.03026156686246395,
    0.013957398943603039,
    0.00046881200978532434,
    0.0008041232358664274,
    0.000469228602014482,
    0.02998405508697033,
    0.019624274224042892,
    0.0037046640645712614,
    0.00036801310488954186,
    0.015452119521796703,
    0.015881799161434174,
    0.009742946363985538,
    0.0006093308329582214,
    0.012637938372790813,
    0.0016936599276959896,
    0.000597837963141501,
    0.014510687440633774,
    0.038426753133535385,
    0.015310613438487053,
    0.014504455961287022,
    0.0012610453413799405,
    0.00038555896026082337,
    0.015218316577374935,
    0.013355373404920101,
    0.00043963672942481935,
    0.0004966991837136447,
    0.01623171754181385,
    0.01244136318564415,
    0.01552099920809269,
    0.00023621096624992788,
    0.00018634123262017965,
    0.012919839471578598,
    0.004003860522061586,
    0.00016069127013906837,
    0.00018066633492708206,
    0.000161478528752923,
    0.002060728147625923,
    0.008810192346572876,
    0.015290486626327038,
    0.00011001450911862776,
    0.013899334706366062,
    0.012269739992916584,
    0.0003872445086017251,
    0.000166720463312231,
    0.009183456189930439,
    0.00016669495380483568,
    0.00490643410012126,
    0.000474030792247504,
    0.00024400374968536198,
    0.00020917662186548114,
    0.0001565027778269723,
    0.00026699609588831663,
    0.026180699467658997,
    0.015006674453616142,
    0.00031304301228374243,
    0.018438315019011497,
    9.228168346453458e-05,
    0.0030501310247927904,
    0.00010472323629073799,
    0.00020610113278962672,
    0.0004381457401905209,
    0.00016817566938698292,
    0.026775620877742767,
    0.00036984283360652626,
    0.0007446437957696617,
    0.015052102506160736,
    0.0010170525638386607,
    0.01541124191135168,
    0.024104580283164978,
    0.00018520202138461173,
    0.016206901520490646,
    0.015215952880680561,
    0.012732578441500664,
    9.687190322438255e-05,
    0.02792997844517231,
    0.00017776027380023152,
    0.0011085193837061524,
    0.015243461355566978,
    9.89294785540551e-05,
    0.0022050049155950546,
    0.009273011237382889,
    0.058309826999902725,
    0.02621682733297348,
    0.004726459737867117,
    0.01413667667657137,
    0.00011568219633772969,
    0.0034254356287419796,
    0.02355167642235756,
    0.015523819252848625,
    0.012643474154174328,
    0.041942961513996124,
    0.026813887059688568,
    0.02560054324567318,
    0.0003994829603470862,
    0.02481238916516304,
    0.020147545263171196,
    0.0002711384149733931,
    0.0265363659709692,
    0.0009072227403521538,
    0.004919876344501972,
    0.015179343521595001,
    0.0002899922546930611,
    0.0007647050078958273,
    0.001372592174448073,
    0.002986176870763302,
    0.0029348719399422407,
    0.015288888476788998,
    0.0009317034855484962,
    0.0019135713810101151,
    0.0003062233154196292,
    0.0004825980286113918,
    0.015519661828875542,
    0.012517488561570644,
    0.015361427329480648,
    0.0003961340116802603,
    0.029475703835487366,
    0.028733650222420692,
    0.0004183907003607601,
    0.020481042563915253,
    0.04611395299434662,
    0.003044074634090066,
    0.0006755082868039608,
    0.044965457171201706,
    0.014694508165121078,
    0.0023162870202213526,
    0.00038099015364423394,
    0.007909064181149006,
    0.002582293003797531,
    0.013125554658472538,
    0.01683199219405651,
    0.006956461351364851,
    0.0002296794264111668,
    0.028302209451794624,
    0.00022426663781516254,
    0.00021675607422366738,
    0.001142699271440506,
    0.007798703853040934,
    0.029297279193997383,
    0.029008738696575165,
    0.0005055021611042321,
    0.000259918044321239,
    0.00025849652593024075,
    0.017067670822143555,
    0.029837891459465027,
    0.0033210511319339275,
    0.015725504606962204,
    0.026995467022061348,
    0.0006105256034061313,
    0.014498990960419178,
    0.029868287965655327,
    0.015639541670680046,
    0.015438876114785671,
    0.014789916574954987,
    0.00038791418774053454,
    0.00018318361253477633,
    0.002310019452124834,
    0.004648704547435045,
    0.02962905913591385,
    0.0005013268091715872,
    0.0013353795511648059,
    0.001165243680588901,
    0.028564531356096268,
    0.0004893125733360648,
    0.0004194526409264654,
    0.000608158647082746,
    0.026620756834745407,
    0.028750520199537277,
    0.0005494578508660197,
    0.002357945078983903,
    0.0005078976391814649,
    0.0003729345044121146,
    0.0009039744036272168,
    0.029668763279914856,
    0.00033001264091581106,
    0.015488510951399803,
    0.00029289216035977006,
    0.013311076909303665,
    0.0016436680452898145,
    0.014967034570872784,
    0.0002276788727613166,
    0.00046897586435079575,
    0.010504618287086487,
    0.0007571653695777059,
    0.014933101832866669,
    0.029580770060420036,
    0.015364124439656734,
    0.023815007880330086,
    0.054827895015478134,
    0.0010500303469598293,
    0.01538624707609415,
    0.00023953488562256098,
    0.00039412625483237207,
    0.012719026766717434,
    0.02015191689133644,
    0.012402208521962166,
    0.014883863739669323,
    0.013576420024037361,
    9.583077917341143e-05,
    0.00026487046852707863,
    0.015485735610127449,
    0.030788492411375046,
    0.00016375680570490658,
    0.021511221304535866,
    0.0006895327242091298,
    0.013422342017292976,
    0.0003719892702065408,
    0.00012623188376892358,
    0.00021094224939588457,
    0.003488317131996155,
    0.00023801447241567075,
    0.017061971127986908,
    0.00013991296873427927,
    0.0003149176191072911,
    0.0007650869665667415,
    0.0005573391681537032,
    0.00039826345164328814,
    0.0006994912400841713,
    0.00010621394903864712,
    0.014158204197883606,
    0.04023302346467972,
    0.021097000688314438,
    0.00013056554598733783,
    0.00019313076336402446,
    0.005853257142007351,
    0.01502288319170475,
    0.013153771869838238,
    0.04187559708952904,
    0.01573777385056019,
    0.0006145430961623788,
    0.00022305725724436343,
    0.0006537193548865616,
    0.0019033948192372918,
    0.002505656098946929,
    0.0018235176103189588,
    0.015120620839297771,
    0.0017139740521088243,
    0.03054896369576454,
    0.00026182064902968705,
    0.015522091649472713,
    0.021606652066111565,
    0.031199762597680092,
    0.0002690908731892705,
    0.000698766321875155,
    0.02906862460076809,
    0.017493965104222298,
    0.035168930888175964,
    0.00016509860870428383,
    0.01832752116024494,
    0.03057914413511753,
    0.000355253170710057,
    0.00807650201022625,
    0.0012245946563780308,
    0.00020426459377631545,
    0.015490317717194557,
    0.005138760898262262,
    0.0023963814601302147,
    0.02815967984497547,
    0.0001408329262631014,
    0.00022894563153386116,
    0.0008110201451927423,
    0.0005511271301656961,
    0.0006742291152477264,
    0.032329678535461426,
    0.014966924674808979,
    0.00013448155368678272,
    0.0003323345445096493,
    0.01539489533752203,
    0.01605280302464962,
    0.025465842336416245,
    5.843539474881254e-05,
    0.0010420118924230337,
    0.0012333847116678953,
    0.012174204923212528,
    0.013892733491957188,
    0.006634278688579798,
    0.019529083743691444,
    0.00011683737102430314,
    0.0003214375174138695,
    0.0063986219465732574,
    0.03063235431909561,
    0.010321510024368763,
    0.014028861187398434,
    0.00034983246587216854,
    0.0004865493974648416,
    0.00034058326855301857,
    0.0005043323617428541,
    0.0015662916703149676,
    0.00040977250318974257,
    0.00031538825714960694,
    0.0034926116932183504,
    0.00037282760604284704,
    0.011179219000041485,
    0.0010771994711831212,
    0.02067657932639122,
    0.001369329635053873,
    0.012582621537148952,
    0.0001780179445631802,
    0.01671314239501953,
    0.013104751706123352,
    0.0001435239682905376,
    0.0005243484047241509,
    0.010799767449498177,
    0.029604054987430573,
    0.0001676772953942418,
    0.015755485743284225,
    0.0002608257927931845,
    0.000330500362906605,
    0.0004968799185007811,
    0.015654724091291428,
    0.0036053142976015806,
    0.0001793692063074559,
    0.0009937696158885956,
    0.0011926363222301006,
    0.0020874468609690666,
    0.031509969383478165,
    0.015006838366389275,
    0.0015639052726328373,
    0.000738592934794724,
    0.029273735359311104,
    0.030523590743541718,
    0.0003111657570116222,
    0.0009138175519183278,
    0.019326690584421158,
    0.015446550212800503,
    0.02542569488286972,
    0.0024029940832406282,
    0.0008798451744951308,
    0.00045628019142895937,
    0.0004347339563537389,
    0.00027705938555300236,
    0.015702994540333748,
    0.00010030560224549845,
    0.006739344913512468,
    0.015364879742264748,
    0.0002147930208593607,
    0.01531922072172165,
    0.010374794714152813,
    0.00022620074742008,
    0.0004407463129609823,
    0.028856050223112106,
    0.00023153724032454193,
    0.014246216043829918,
    0.015514958649873734,
    0.0008216748246923089,
    7.78445610194467e-05,
    0.00043631187872961164,
    0.0016602412797510624,
    0.026036959141492844,
    0.00019486543897073716,
    0.0003831386857200414,
    0.023584425449371338,
    0.02390472963452339,
    0.009220912121236324,
    0.016116691753268242,
    0.015405572950839996,
    0.0278018731623888,
    0.011947330087423325,
    0.0001216324744746089,
    0.00010883948561968282,
    0.0001311588566750288,
    0.00038687774213030934,
    0.0297087412327528,
    0.01477841380983591,
    0.00039044240838848054,
    0.015368183143436909,
    0.00034238045918755233,
    0.013220942579209805,
    0.03074030950665474,
    0.023623211309313774,
    0.010104237124323845,
    0.0011648874497041106,
    9.403190051671118e-05,
    0.015295571647584438,
    0.005156677216291428,
    0.01526781264692545,
    5.991531361360103e-05,
    0.018028313294053078,
    0.015399965457618237,
    0.0024116081185638905,
    0.012301034294068813,
    0.0032178875990211964,
    0.015149785205721855,
    0.001945741125382483,
    0.015409067273139954,
    0.025460587814450264,
    0.01576193980872631,
    0.017881998792290688,
    0.0008710225811228156,
    8.14438026282005e-05,
    0.001994992373511195,
    0.0004836409061681479,
    0.014607817865908146,
    0.0001177812009700574,
    0.020843233913183212,
    0.015748972073197365,
    0.04006211459636688,
    0.0004179893876425922,
    0.00028970028506591916,
    0.011808562092483044,
    0.001752319629304111,
    0.010813724249601364,
    0.01572500169277191,
    0.015332560054957867,
    0.025060810148715973,
    0.0008764269296079874,
    0.007965677417814732,
    0.015494592487812042,
    0.029436595737934113,
    0.02139303833246231,
    0.0006427426123991609,
    0.001008365536108613,
    0.0019918899051845074,
    0.004520051646977663,
    0.030701274052262306,
    0.02950025163590908,
    0.021233296021819115,
    0.015397461131215096,
    0.005681951530277729,
    0.007876678369939327,
    0.000260452477959916,
    0.006766175851225853,
    0.00995927955955267,
    0.022297000512480736,
    0.00015283435641322285,
    0.0008350869175046682,
    0.015003127977252007,
    0.00013217305240686983,
    0.031093010678887367,
    0.016574302688241005,
    0.0007366031059063971,
    0.0008074888028204441,
    0.02750907652080059,
    0.0005087605677545071,
    0.025115549564361572,
    0.01655544713139534,
    0.01771104335784912,
    0.00011265630018897355,
    0.00020286619837861508,
    0.0037612407468259335,
    0.0052993763238191605,
    0.006008467171341181,
    0.0002803969255182892,
    0.03035983256995678,
    0.00040103867650032043,
    0.007851967588067055,
    0.0027960326988250017,
    0.0005626420606859028,
    0.015360969118773937,
    0.015162738971412182,
    0.0013533220626413822,
    0.0003996879968326539,
    0.030093476176261902,
    0.015276025980710983,
    0.000557627179659903,
    0.000423521880293265,
    0.004250987898558378,
    0.00026750145480036736,
    0.019614340737462044,
    0.015101578086614609,
    0.015816790983080864,
    0.06040186434984207,
    0.0023491326719522476,
    0.009648238308727741,
    0.015615947544574738,
    0.025371843948960304,
    0.015765395015478134,
    0.0002773722808342427,
    0.00018203392392024398,
    0.00031044616480357945,
    0.008845818229019642,
    0.0017085649305954576,
    0.0005261070327833295,
    0.015487437136471272,
    0.0010604021372273564,
    0.0006018612184561789,
    0.0004772671090904623,
    0.000813359918538481,
    0.0016023620264604688,
    0.0002247154770884663,
    0.002787164645269513,
    0.010300102643668652,
    0.017285997048020363,
    0.015512404032051563,
    0.0010692478390410542,
    0.04295182228088379,
    0.030827343463897705,
    0.016130227595567703,
    0.025723077356815338,
    0.01768195442855358,
    0.004385028034448624,
    0.014712603762745857,
    0.00037867354694753885,
    0.014214620925486088,
    0.017169417813420296,
    0.017309263348579407,
    0.02936306782066822,
    0.008855755440890789,
    0.013700633309781551,
    0.0015605773078277707,
    0.0010659720283001661,
    0.0002080220147036016,
    0.00032082569669000804,
    0.017894381657242775,
    0.015850748866796494,
    0.015083691105246544,
    0.021976124495267868,
    0.016232622787356377,
    0.00024122913600876927,
    0.013937682844698429,
    0.011676397174596786,
    0.01491389237344265,
    0.014984420500695705,
    0.007091420702636242,
    0.000781443202868104,
    0.03995659202337265,
    0.015888679772615433,
    0.0009406190365552902,
    0.01165319886058569,
    0.003635095665231347,
    0.00043238684884272516,
    0.0008421095553785563,
    0.031056875362992287,
    0.019856959581375122,
    0.002469866070896387,
    0.00017036970530170947,
    0.0010245778830721974,
    0.015386461280286312,
    0.02121845819056034,
    7.959942740853876e-05,
    0.01016906276345253,
    0.01588406041264534,
    0.04411948472261429,
    0.0026066889986395836,
    0.031094063073396683,
    0.015505006536841393,
    0.00018072464445140213,
    0.013666425831615925,
    0.0150472866371274,
    0.012815945781767368,
    0.01522145327180624,
    0.00030715137836523354,
    0.015331338159739971,
    0.015266510657966137,
    0.0010678662220016122,
    0.0011598150013014674,
    0.028697261586785316,
    0.00016119040083140135,
    0.0006161710480228066,
    0.028299273923039436,
    0.00047573272604495287,
    0.013385255821049213,
    0.0004430480767041445,
    0.0005417515058070421,
    0.0004495210887398571,
    0.0012478003045544028,
    0.03858350217342377,
    0.02706816792488098,
    0.005085937213152647,
    0.00010243733413517475,
    0.00018061461742036045,
    0.0017661326564848423,
    0.0006185888778418303,
    0.006634725257754326,
    0.0002463590062689036,
    0.01508298795670271,
    0.0003620460629463196,
    0.01693039759993553,
    0.0015844497829675674,
    0.008351154625415802,
    0.017563994973897934,
    0.00019194470951333642,
    0.0005617399583570659,
    0.0019427279476076365,
    0.0008678498561494052,
    0.021062644198536873,
    0.0008716222946532071,
    0.0005825086263939738,
    0.02988576702773571,
    0.0064587462693452835,
    0.015585215762257576,
    0.00033553215325810015,
    0.015074129216372967,
    0.013144383206963539,
    0.00032490931334905326,
    0.00012465854524634778,
    0.015817813575267792,
    0.0002662935003172606,
    0.015512928366661072,
    0.012923361733555794,
    0.0018150837859138846,
    0.014078323729336262,
    0.024318749085068703,
    0.021922079846262932,
    0.0005117128603160381,
    0.00033245724625885487,
    0.015800079330801964,
    0.00012784352293238044,
    0.015315291471779346,
    0.00040236819768324494,
    0.015656642615795135,
    0.00040575407911092043,
    0.015544651076197624,
    0.0004518177011050284,
    0.023275956511497498,
    0.01490537729114294,
    0.009785895235836506,
    0.0004907222464680672,
    0.02858871966600418,
    0.012781867757439613,
    0.00025410717353224754,
    0.04186675697565079,
    0.00021088805806357414,
    0.015213198028504848,
    0.005646066274493933,
    0.001336276880465448,
    0.0005410928861238062,
    0.016380183398723602,
    0.02050318568944931,
    0.0009462032467126846,
    0.0019928107503801584,
    0.029657747596502304,
    0.019465435296297073,
    0.00018323524273000658,
    0.014273655600845814,
    0.025016406551003456,
    0.0003212494484614581,
    0.01371591817587614,
    0.00012857365072704852,
    0.003251995425671339,
    0.00014957318489905447,
    0.016564123332500458,
    0.015678973868489265,
    0.030752256512641907,
    0.015582033433020115,
    0.0008716299198567867,
    0.007424664683640003,
    0.014608696103096008,
    0.015271788462996483,
    0.04157296195626259,
    0.00079311802983284,
    0.015285576693713665,
    0.00034424648038111627,
    0.00025424815248697996,
    0.026163751259446144,
    0.0007894548471085727,
    0.04393785074353218,
    0.00014559953706339002,
    0.00046357317478396,
    7.298182026715949e-05,
    0.024730898439884186,
    0.015499232336878777,
    0.0002103129227180034,
    8.681071631144732e-05,
    0.00010308960190741345,
    0.023169338703155518,
    0.01579621061682701,
    0.0001561547687742859,
    0.015492965467274189,
    0.0002746433892752975,
    0.0014116185484454036,
    0.018749704584479332,
    0.011775355786085129,
    0.030712097883224487,
    0.019985776394605637,
    0.002106892876327038,
    0.00035783249768428504,
    0.0001675392413744703,
    0.00025250474573113024,
    0.0002846878778655082,
    0.000963052676524967,
    0.0003794127842411399,
    0.014939818531274796,
    0.0009398373658768833,
    0.0003237998462282121,
    0.00010879493493121117,
    0.02640077844262123,
    0.0011191859375685453,
    0.017285224050283432,
    0.02886452153325081,
    0.02967160940170288,
    0.015494597144424915,
    0.00023541261907666922,
    0.00969013012945652,
    0.00031403423054143786,
    0.04631495475769043,
    0.0002379627840127796,
    0.015014935284852982,
    0.0004695422830991447,
    0.0008471033070236444,
    0.0003400326822884381,
    0.0062773521058261395,
    0.01218501664698124,
    0.0021952411625534296,
    0.012253934517502785,
    0.013084028847515583,
    0.00034714856883510947,
    0.0006010773940943182,
    0.02899193949997425,
    0.0001401506451657042,
    0.00035284331534057856,
    0.006701010745018721,
    0.009665969759225845,
    0.015779534354805946,
    0.03126460313796997,
    0.0029003629460930824,
    0.00016055918240454048,
    0.028488576412200928,
    0.014667093753814697,
    0.0015574907884001732,
    0.028432132676243782,
    0.013773499056696892,
    0.020580653101205826,
    0.004192066378891468,
    0.024016086012125015,
    0.0004307580238673836,
    0.015081078745424747,
    0.025602830573916435,
    0.00033892091596499085,
    0.015316424891352654,
    0.04171122610569,
    0.00200277310796082,
    0.01480774860829115,
    0.0010061735520139337,
    0.030293649062514305,
    0.00022284852457232773,
    0.0003663163515739143,
    0.0001473437005188316,
    0.00039708701660856605,
    0.029377005994319916,
    0.0016608010046184063,
    0.0004388928064145148,
    0.01580251008272171,
    0.0001278101117350161,
    0.016779594123363495,
    0.014008869417011738,
    0.00024490978103131056,
    0.013238118961453438,
    0.0001386984222335741,
    0.0001462432846892625,
    0.01488224696367979,
    0.015117765404284,
    0.0004902365617454052,
    0.00011792701116064563,
    0.0002034798526437953,
    0.013741182163357735,
    0.015244600363075733,
    0.015306919813156128,
    0.0008338986663147807,
    0.046182502061128616,
    0.011570087634027004,
    0.016090918332338333,
    0.00011435470514697954,
    0.00019277674437034875,
    0.00022634162451140583,
    0.014458770863711834,
    0.0007850702968426049,
    0.032954469323158264,
    0.0001583243574714288,
    0.007538209669291973,
    0.028668027371168137,
    0.015490375459194183,
    0.00012761315156240016,
    0.0012086578644812107,
    0.02535100281238556,
    0.00046193046728149056,
    0.015001888386905193,
    0.03040912188589573,
    0.0005861475365236402,
    0.00020034844055771828,
    0.00019148363207932562,
    0.0003092271217610687,
    0.00027653545839712024,
    0.015444759279489517,
    0.0013839331222698092,
    0.00017938483506441116,
    0.014984662644565105,
    0.0007170891622081399,
    0.00012338923988863826,
    0.015255830250680447,
    0.03043857030570507,
    0.009998703375458717,
    0.000611037656199187,
    0.014166921377182007,
    0.009101870469748974,
    0.0407717190682888,
    0.0019090003333985806,
    0.02983212098479271,
    0.001245083985850215,
    0.01567111909389496,
    0.008587820455431938,
    0.0003285403363406658,
    0.01488471869379282,
    0.01726279780268669,
    0.00013910689449403435,
    0.00031335739186033607,
    0.016408387571573257,
    0.00042860908433794975,
    0.021870091557502747,
    0.0004971140879206359,
    0.014142616651952267,
    0.00012813079229090363,
    0.015108915977180004,
    0.0006104445783421397,
    0.014788998290896416,
    0.010911316610872746,
    0.0004562191606964916,
    0.0004976153140887618,
    0.0017174138920381665,
    0.000404996273573488,
    0.015713591128587723,
    0.015635840594768524,
    0.0068255700170993805,
    0.00029093638295307755,
    0.0007785408524796367,
    0.0008350457646884024,
    0.0009989577811211348,
    0.0004235864616930485,
    0.003720837878063321,
    0.00014836176706012338,
    0.001264335704036057,
    0.015620238147675991,
    0.00044022122165188193,
    0.014562285505235195,
    0.015427617356181145,
    0.00017424850375391543,
    0.0005147302290424705,
    0.00018491179798729718,
    0.056531455367803574,
    0.013883394189178944,
    0.00020137745013926178,
    0.004631977993994951,
    0.04666496068239212,
    0.0003115781000815332,
    0.00033302343217656016,
    0.000783074414357543,
    0.03414269536733627,
    0.00014007085701450706,
    0.03557068109512329,
    0.0005014429916627705,
    0.012869373895227909,
    0.0015513277612626553,
    0.015541544184088707,
    0.015001925639808178,
    0.00023144125589169562,
    0.0009329417953267694,
    0.00019597209757193923,
    0.008816646412014961,
    0.00024888827465474606,
    0.0017958147218450904,
    0.028965402394533157,
    0.014965862035751343,
    0.015432311221957207,
    0.00845802016556263,
    0.00020319235045462847,
    0.000216822256334126,
    0.02300139144062996,
    0.015041515231132507,
    0.011986157856881618,
    0.00047937571071088314,
    0.00037095669540576637,
    0.03090628981590271,
    0.0033083902671933174,
    0.01586293987929821,
    0.022121787071228027,
    0.04516017064452171,
    0.015214118175208569,
    0.0004543258110061288,
    0.03216646984219551,
    0.031215758994221687,
    0.00022013363195583224,
    0.00025350425858050585,
    0.0012164961080998182,
    0.014228016138076782,
    0.00022653679479844868,
    0.004314473830163479,
    0.015714671462774277,
    0.012453850358724594,
    0.00042918912367895246,
    0.015368839725852013,
    0.0011556623503565788,
    0.019576188176870346,
    0.0012609608238562942,
    0.01426298264414072,
    0.006999645847827196,
    0.019932851195335388,
    0.0315844751894474,
    0.00026389496633782983,
    0.014388925395905972,
    8.580379653722048e-05,
    0.0004420174809638411,
    0.0007212447817437351,
    0.01508078072220087,
    0.014957072213292122,
    0.03311976417899132,
    0.015217450447380543,
    0.009572740644216537,
    0.0002803764946293086,
    0.030480781570076942,
    0.016563184559345245,
    0.015020390972495079,
    0.00035744215711019933,
    0.02620529942214489,
    0.00022656006331089884,
    0.0011692726984620094,
    0.008015668950974941,
    0.015017927624285221,
    0.015425613150000572,
    0.015914665535092354,
    0.015584496781229973,
    0.017783047631382942,
    0.028423849493265152,
    0.0084956930950284,
    0.00040097098099067807,
    0.00015333070768974721,
    0.0009328220621682703,
    0.000409566389862448,
    8.527508180122823e-05,
    0.014535504393279552,
    0.012246926315128803,
    0.0002347750123590231,
    0.0042521338909864426,
    0.015402337536215782,
    0.00046349375043064356,
    0.013055603951215744,
    0.0007045141537673771,
    0.0007189217722043395,
    0.01435008179396391,
    0.005928638856858015,
    0.0007364347693510354,
    0.0011691192630678415,
    0.0013580203521996737,
    0.00029864313546568155,
    0.001130999531596899,
    0.002978923497721553,
    0.015286649577319622,
    0.0006247840356081724,
    0.0002731322019826621,
    0.01503482274711132,
    0.0006562536000274122,
    0.00979167502373457,
    0.014460842125117779,
    0.0005603116005659103,
    0.020946942269802094,
    0.002411413937807083,
    0.012694554403424263,
    0.00033932493533939123,
    0.0003157283063046634,
    0.020531514659523964,
    0.0002634333213791251,
    0.0002646489883773029,
    0.0002609101647976786,
    0.01452548522502184,
    0.030369259417057037,
    0.0003446426708251238,
    0.011906267143785954,
    0.003005129750818014,
    0.030162420123815536,
    0.015200058929622173,
    0.015504088252782822,
    0.00029600755078718066,
    0.0003274736227467656,
    0.011802972294390202,
    0.0002240100729977712,
    0.00019880410400219262,
    0.00031504870275966823,
    0.029909726232290268,
    0.00013628817396238446,
    0.010859105736017227,
    0.0005332350265234709,
    0.0002928985340986401,
    0.0004775534034706652,
    0.013471747748553753,
    0.008721238933503628,
    0.001060465001501143,
    0.015833750367164612,
    0.0002583754830993712,
    0.03481277823448181,
    0.0006354638026095927,
    0.0005451298784464598,
    0.02192438766360283,
    0.00014872300380375236,
    0.00019886743393726647,
    0.015470298938453197,
    0.00013869920803699642,
    0.00014801567886024714,
    0.02852819487452507,
    0.01527237519621849,
    0.01777626946568489,
    0.0010453523136675358,
    0.03570391610264778,
    0.0012748370645567775,
    0.0005087049212306738,
    0.015052842907607555,
    0.00023100942780729383,
    0.0006479533622041345,
    0.006066927220672369,
    0.014379392378032207,
    0.00022684817668050528,
    0.000566363800317049,
    0.015497392974793911,
    0.00038629016489721835,
    0.00034179806243628263,
    0.0003855134127661586,
    0.0002664022031240165,
    0.013676751405000687,
    0.00015085360791999847,
    9.447296906728297e-05,
    0.015438642352819443,
    0.0008489989559166133,
    0.02810094878077507,
    0.0006633440498262644,
    0.006866541691124439,
    0.00025220034876838326,
    0.016552317887544632,
    0.009811324998736382,
    0.00020579865667968988,
    0.014862042851746082,
    0.0001317306887358427,
    0.00028200025553815067,
    0.015842780470848083,
    0.016035905107855797,
    0.016667267307639122,
    0.0025012907572090626,
    0.015278270468115807,
    0.011547747999429703,
    0.0002049129398074001,
    0.015406589955091476,
    0.02518177032470703,
    0.00014809334243182093,
    0.015479846857488155,
    0.00018019064737018198,
    0.0010830771643668413,
    0.00033866651938296854,
    0.0246923565864563,
    0.015428012236952782,
    0.004626750014722347,
    0.000582544831559062,
    0.0011277126614004374,
    0.00030800822423771024,
    0.015250478871166706,
    0.01538538746535778,
    0.014127562753856182,
    0.025505710393190384,
    0.0011107203317806125,
    0.001432671444490552,
    0.014607889577746391,
    0.00016785328625701368,
    0.03061600588262081,
    0.00018218137847725302,
    0.0011815358884632587,
    0.00033492312650196254,
    0.0072362422943115234,
    0.015890825539827347,
    0.00018018946866504848,
    0.004593146964907646,
    0.0123298903927207,
    0.00020585481252055615,
    0.003628775244578719,
    0.012281970120966434,
    0.001802614307962358,
    0.015135997906327248,
    0.01670222170650959,
    0.006309616379439831,
    0.012158309109508991,
    0.0013275890378281474,
    0.029300257563591003,
    0.00023331947159022093,
    0.02218184433877468,
    0.00013108542771078646,
    0.001387044438160956,
    0.01536585669964552,
    0.00019272256758995354,
    0.0001532432361273095,
    0.00019338386482559144,
    0.02453397400677204,
    0.012311463244259357,
    0.00023554606013931334,
    0.0005676433793269098,
    0.010469966568052769,
    0.0004596147045958787,
    0.0017910681199282408,
    0.004138486459851265,
    9.65914805419743e-05,
    0.03069356642663479,
    0.015242809429764748,
    0.007169247139245272,
    0.015805792063474655,
    0.02239890769124031,
    0.0008665729546919465,
    0.029285963624715805,
    0.011400117538869381,
    0.016733771190047264,
    0.015049734152853489,
    0.00027989863883703947,
    0.0002380704099778086,
    0.02707819454371929,
    0.00013193051563575864,
    0.007703715469688177,
    0.00018406574963591993,
    0.025692202150821686,
    0.03158993273973465,
    0.054095156490802765,
    0.015672428533434868,
    0.008625338785350323,
    0.0002622089523356408,
    0.01456452626734972,
    0.015905234962701797,
    0.002904303604736924,
    0.0102991983294487,
    0.0006402923609130085,
    0.014716077595949173,
    0.000623584259301424,
    0.0017677205614745617,
    0.03020636923611164,
    0.004897338338196278,
    0.0402333103120327,
    0.0004038825281895697,
    0.00019651683396659791,
    0.00021732290042564273,
    0.00029048247961327434,
    0.004657856188714504,
    0.0004903507069684565,
    0.014913594350218773,
    0.030221734195947647,
    0.0031623621471226215,
    0.013707793317735195,
    0.01548696868121624,
    0.028856400400400162,
    0.0007080992218106985,
    0.0004920627688989043,
    0.0032758519519120455,
    0.015756111592054367,
    0.0011378172785043716,
    0.022154325619339943,
    0.014855640009045601,
    0.030008990317583084,
    0.0009387731552124023,
    0.012376412749290466,
    0.015256253071129322,
    0.0020188018679618835,
    0.00038256170228123665,
    0.026719164103269577,
    0.0028482191264629364,
    0.011112847365438938,
    0.015983514487743378,
    0.02674080803990364,
    0.0015086918137967587,
    0.014060959219932556,
    0.028793979436159134,
    0.015918035060167313,
    0.0008232420077547431,
    0.0005227780784480274,
    0.013585813343524933,
    0.007298912853002548,
    0.0007607408333569765,
    0.007654346991330385,
    0.0024463210720568895,
    0.030589783564209938,
    0.013985911384224892,
    0.0034936764277517796,
    0.017758475616574287,
    0.000378649914637208,
    0.002009972231462598,
    0.015018323436379433,
    0.00869781244546175,
    0.01540755107998848,
    0.00016048425459302962,
    0.0001652268838370219,
    0.01487312838435173,
    0.015120573341846466,
    0.014530490152537823,
    0.029665645211935043,
    0.04182109609246254,
    0.01542412769049406,
    0.01474507711827755,
    0.0001702360896160826,
    0.015285801142454147,
    0.0001614394859643653,
    0.014221595600247383,
    0.02387355826795101,
    0.030161872506141663,
    0.03003223054111004,
    0.011237271130084991,
    0.03886009007692337,
    0.028858741745352745,
    0.015171259641647339,
    0.0001527173153590411,
    0.015069819055497646,
    0.008625227026641369,
    0.015265784226357937,
    0.02932422049343586,
    0.00034853420220315456,
    0.00022561258811037987,
    0.00022904473007656634,
    0.00046116882003843784,
    0.0002173891698475927,
    0.0007048854022286832,
    0.0008656481513753533,
    0.008576266467571259,
    0.0044569214805960655,
    0.015490868128836155,
    0.014973041601479053,
    0.0006386289605870843,
    0.012228041887283325,
    0.00017982044664677233,
    0.000546778435818851,
    0.0007769380463287234,
    0.0002862426044885069,
    0.004019778221845627,
    0.0002880105166696012,
    0.00038507243152707815,
    0.0006720608798786998,
    0.000268371106358245,
    0.0006834265659563243,
    0.029590260237455368,
    0.022983228787779808,
    0.018400011584162712,
    0.015107323415577412,
    0.030604202300310135,
    0.0009452297235839069,
    0.00015317912038881332,
    0.00015177683962974697,
    0.0016554289031773806,
    0.009439632296562195,
    0.010914642363786697,
    0.0001253940281458199,
    0.0011340943165123463,
    0.006158766802400351,
    0.0004384872445371002,
    0.0005076001398265362,
    0.017641207203269005,
    0.0015387947205454111,
    0.005517591722309589,
    0.030354168266057968,
    0.030213406309485435,
    0.00014660361921414733,
    0.013502798974514008,
    0.01586989127099514,
    0.0001419945911038667,
    0.009449024684727192,
    0.010210186243057251,
    0.00011198026913916692,
    0.00012205709208501503,
    0.007698446977883577,
    0.0006441897130571306,
    0.016990244388580322,
    0.031023798510432243,
    0.014492080546915531,
    0.04358583688735962,
    0.026227690279483795,
    0.00012630867422558367,
    7.847731467336416e-05,
    0.027826661244034767,
    0.025558382272720337,
    0.015238258056342602,
    0.0012568559031933546,
    0.015048520639538765,
    0.00013999128714203835,
    0.0004105263506062329,
    9.89374821074307e-05,
    0.004526215139776468,
    0.0009170051198452711,
    0.014986374415457249,
    0.00012860291462857276,
    0.013913239352405071,
    0.014560394920408726,
    0.00015384380822069943,
    0.0019239438697695732,
    0.00027254800079390407,
    0.000414716312661767,
    0.0006928551592864096,
    0.01518207136541605,
    0.00047727840137667954,
    0.00036237831227481365,
    0.0002956060925498605,
    0.0023001469671726227,
    0.03409496694803238,
    0.030296942219138145,
    0.015375717543065548,
    0.00025249028112739325,
    0.0002381188387516886,
    0.018201934173703194,
    0.00020972374477423728,
    0.00022543614613823593,
    0.015041177161037922,
    0.001956441206857562,
    0.0023684382904320955,
    8.203013567253947e-05,
    0.00039595516864210367,
    0.00045300478814169765,
    0.0013071142602711916,
    0.012415384873747826,
    0.003522399114444852,
    0.00038587793824262917,
    0.015434465371072292,
    0.0001977086503757164,
    0.013561197556555271,
    0.030410142615437508,
    0.008802223019301891,
    0.01475895568728447,
    0.015565963461995125,
    0.015516643412411213,
    0.030386479571461678,
    0.025244366377592087,
    0.0003894846886396408,
    0.00023289814998861402,
    0.007902060635387897,
    0.00043238146463409066,
    0.030508676543831825,
    0.027332762256264687,
    5.483036511577666e-05,
    0.0010084901005029678,
    0.000487663404783234,
    0.0002932506613433361,
    0.008093480952084064,
    0.0013794939732179046,
    0.039174262434244156,
    0.00021157690207473934,
    0.015343651175498962,
    0.00015133190026972443,
    0.00017353176372125745,
    0.014825527556240559,
    0.00024796469369903207,
    0.025884542614221573,
    0.015544263646006584,
    0.000524574366863817,
    0.00030216353479772806,
    0.00019663725106511265,
    0.02840256690979004,
    0.00018578325398266315,
    0.029720565304160118,
    0.0005505632725544274,
    0.013245285488665104,
    0.015463429503142834,
    0.0001510328147560358,
    0.00040494382847100496,
    0.00025031264522112906,
    0.015206821262836456,
    0.0003786273882724345,
    0.01551344059407711,
    9.474990656599402e-05,
    0.02895469032227993,
    0.02031084895133972,
    0.0003895920526701957,
    0.00024509726790711284,
    0.00012611763668246567,
    0.015318760648369789,
    0.015174455009400845,
    0.009893658570945263,
    0.04500160738825798,
    0.018214277923107147,
    0.024918366223573685,
    0.014713991433382034,
    0.00018849296611733735,
    0.005409954581409693,
    0.014279755763709545,
    0.017135480418801308,
    0.030247658491134644,
    0.02224266715347767,
    0.00018659915076568723,
    0.009603575803339481,
    0.015203473158180714,
    0.00044041528599336743,
    0.04538055509328842,
    0.04510854557156563,
    0.0010113889584317803,
    0.015191505663096905,
    0.0004062513471581042,
    0.00017123084398917854,
    0.0007313936948776245,
    0.0016764616593718529,
    0.014627179130911827,
    0.015508446842432022,
    0.0007005659281276166,
    0.0005240401951596141,
    0.0003610104904510081,
    0.015043673105537891,
    0.00024143786868080497,
    0.015765856951475143,
    0.04450507462024689,
    0.028804052621126175,
    0.0021174943540245295,
    0.00045898949611000717,
    0.015438489615917206,
    0.032736871391534805,
    0.015332132577896118,
    0.029106419533491135,
    0.015243543311953545,
    0.0019284372683614492,
    0.0005741135682910681,
    0.0003672463644761592,
    0.00021991675021126866,
    0.0011703374329954386,
    0.00022759589774068445,
    0.014612484723329544,
    0.00038077920908108354,
    0.012067670002579689,
    0.0006758156814612448,
    0.00018202688079327345,
    0.014420266263186932,
    0.000508636177983135,
    0.015418961644172668,
    0.0007059877389110625,
    0.0032845265232026577,
    0.0016260698903352022,
    0.004062593448907137,
    0.015366632491350174,
    0.00041229865746572614,
    0.015832755714654922,
    0.011815302073955536,
    0.011667590588331223,
    0.0003468894283287227,
    0.02689754031598568,
    0.007321774959564209,
    0.015360337682068348,
    0.014523426070809364,
    0.015629664063453674,
    0.015078508295118809,
    0.0001105887713492848,
    0.015320681035518646,
    0.00017760063929017633,
    0.00018493886454962194,
    0.015651486814022064,
    0.014826948754489422,
    0.0002262991911265999,
    0.029795827344059944,
    0.013695965521037579,
    0.0010673959041014314,
    0.00013403523189481348,
    0.008144565857946873,
    0.0002801806549541652,
    0.00012140412582084537,
    0.00037749134935438633,
    0.0159270279109478,
    0.00011676693975459784,
    0.0042302897199988365,
    0.0002611095260363072,
    0.015332633629441261,
    0.013278000988066196,
    0.011691385880112648,
    0.00014599844871554524,
    0.0001598159724380821,
    0.0007719189743511379,
    0.0002298839099239558,
    0.01561448723077774,
    0.014995849691331387,
    0.013151721097528934,
    0.0012878819834440947,
    0.00037313811480998993,
    0.00827743113040924,
    0.01531524583697319,
    0.0005969024496152997,
    0.00030217409948818386,
    0.006693023256957531,
    0.015397384762763977,
    0.0002197316352976486,
    0.01591147482395172,
    0.0007752053206786513,
    0.013084132224321365,
    0.01518281176686287,
    0.012495085597038269,
    0.0003465362824499607,
    0.00034777220571413636,
    0.015044559724628925,
    0.014289473183453083,
    0.016623934730887413,
    0.0029233419336378574,
    0.0004926659166812897,
    0.002242595423012972,
    0.0006529588717967272,
    0.0009731564787216485,
    0.0020257113501429558,
    0.010928621515631676,
    0.018506277352571487,
    0.0007026675739325583,
    0.008414129726588726,
    0.00974404625594616,
    0.01714801788330078,
    0.0008752496214583516,
    0.0007630649488419294,
    0.0007685301243327558,
    0.0008841571398079395,
    0.0034951241686940193,
    0.015598895959556103,
    0.0006267294520512223,
    0.00026934087509289384,
    0.00038580066757276654,
    0.00020774271979462355,
    0.016002671793103218,
    0.00022280179837252945,
    0.028415214270353317,
    0.015461918897926807,
    0.014926639385521412,
    0.0005659237504005432,
    0.021466504782438278,
    0.003800222184509039,
    0.029661716893315315,
    0.01515052281320095,
    0.01184174232184887,
    0.00014820901560597122,
    0.015277099795639515,
    0.01500333659350872,
    0.0006588732358068228,
    0.002776790177449584,
    0.0066795311868190765,
    0.000262050045421347,
    0.019497131928801537,
    0.001700325170531869,
    0.00017622378072701395,
    0.015530071221292019,
    0.01516351941972971,
    0.026087865233421326,
    0.015531380660831928,
    0.00033729500137269497,
    0.013637818396091461,
    0.015601417981088161,
    0.002335242461413145,
    0.0006371671915985644,
    0.015119992196559906,
    0.015034004114568233,
    0.01275707222521305,
    0.016800247132778168,
    0.047866273671388626,
    0.00017521495465189219,
    0.0004246453463565558,
    0.0003024096367880702,
    0.00025897391606122255,
    0.00027127430075779557,
    0.0007861967897042632,
    0.0017184399766847491,
    0.029931114986538887,
    0.00017384401871822774,
    0.01612498238682747,
    0.00015175589942373335,
    0.026529792696237564,
    0.04145212844014168,
    0.0005407524877227843,
    0.009328092448413372,
    0.0004656931560020894,
    0.03009721450507641,
    0.022210564464330673,
    0.0016712518408894539,
    0.03305703029036522,
    0.0001469293056288734,
    0.0011720459442585707,
    0.009385401383042336,
    0.00023344767396338284,
    0.013868603855371475,
    0.000355833035428077,
    0.022348087280988693,
    0.011023229919373989,
    0.010903620161116123,
    0.0005332331638783216,
    0.011587959714233875,
    0.01462447177618742,
    0.0002832487225532532,
    0.015289733186364174,
    0.0015208572149276733,
    0.00011402125528547913,
    0.0002813886385411024,
    0.00027255326858721673,
    0.026481958106160164,
    0.00020078392117284238,
    0.00020365722593851388,
    0.0011638386640697718,
    0.0013955390313640237,
    0.0013647218002006412,
    9.003496961668134e-05,
    0.054096825420856476,
    0.003538612276315689,
    0.0009499151492491364,
    0.03010980598628521,
    0.02952754497528076,
    0.0002680315519683063,
    0.015599788166582584,
    0.015381152741611004,
    0.015284236520528793,
    0.0010151067981496453,
    0.00014609043137170374,
    0.03032226674258709,
    0.015529165975749493,
    0.00015539920423179865,
    0.0003091896651312709,
    0.014168868772685528,
    0.0006729671731591225,
    0.015367729589343071,
    0.0004776393179781735,
    0.010952308773994446,
    0.00018206376989837736,
    0.00018225700478069484,
    0.040007222443819046,
    0.012037618085741997,
    0.014600890688598156,
    0.00015486743359360844,
    0.015488398261368275,
    0.00011862532119266689,
    0.01587683893740177,
    0.0011707018129527569,
    0.015537470579147339,
    9.327842417405918e-05,
    0.015261918306350708,
    0.0005755099700763822,
    0.015269446186721325,
    0.00029667874332517385,
    0.01569194346666336,
    0.027416344732046127,
    0.0026259650476276875,
    0.00016139697981998324,
    0.04839683324098587,
    0.029387451708316803,
    0.019475996494293213,
    0.030261773616075516,
    0.01029826607555151,
    0.000368530978448689,
    0.0003190005663782358,
    0.02571115270256996,
    0.0009599140612408519,
    0.030494261533021927,
    0.010966102592647076,
    0.01556718535721302,
    0.015892760828137398,
    0.001785770058631897,
    0.0290727149695158,
    0.0004728351777885109,
    0.00017609010683372617,
    0.0009806128218770027,
    0.008736222982406616,
    0.0009869950590655208,
    0.014875706285238266,
    0.00020017723727505654,
    0.0006205161334946752,
    0.00812694150954485,
    0.014450515620410442,
    0.002273593796417117,
    0.026871802285313606,
    0.02949020266532898,
    0.015201622620224953,
    0.030245918780565262,
    0.009375911206007004,
    0.015849439427256584,
    0.031854040920734406,
    0.013227780349552631,
    0.004739595577120781,
    0.033332858234643936,
    0.00019524843082763255,
    0.015338337048888206,
    0.015626419335603714,
    0.010718859732151031,
    0.00014731452392879874,
    0.00019905384397134185,
    0.00034521165071055293,
    0.0007205557776615024,
    0.015396682545542717,
    0.01150005217641592,
    0.0005834540352225304,
    0.02458515204489231,
    0.00042031321208924055,
    0.015380353666841984,
    0.015461733564734459,
    0.030544254928827286,
    0.012915614992380142,
    0.002999488729983568,
    0.0005467050941661,
    0.01617118902504444,
    0.023683961480855942,
    0.00020338618196547031,
    0.0008647616486996412,
    0.01340482011437416,
    0.014320769347250462,
    0.003214417491108179,
    0.00020616731490008533,
    0.000533684971742332,
    0.031212130561470985,
    0.012919734232127666,
    0.008302589878439903,
    0.02449890598654747,
    0.015732944011688232,
    0.0001944056712090969,
    0.0001274258247576654,
    0.0010336758568882942,
    0.013852434232831001,
    0.006330412812530994,
    0.009715579450130463,
    0.002514986786991358,
    0.0003368942707311362,
    0.015089110471308231,
    0.02356928214430809,
    0.0009230077266693115,
    0.0019619856029748917,
    0.030683353543281555,
    0.00010617748193908483,
    0.0002763381053227931,
    0.015083666890859604,
    0.0004919948987662792,
    0.0003020840813405812,
    0.015283402986824512,
    0.0001850379048846662,
    0.004522920120507479,
    0.024134797975420952,
    0.04589162394404411,
    0.0007539026555605233,
    0.008146909065544605,
    0.015572738833725452,
    0.025928635150194168,
    0.015584617853164673,
    0.0015899073332548141,
    0.015007536858320236,
    0.0023022363893687725,
    0.0005725719383917749,
    0.001022548065520823,
    0.014230365864932537,
    0.017988834530115128,
    0.0009185057133436203,
    0.015093936584889889,
    0.015301261097192764,
    0.014836457557976246,
    0.004445226863026619,
    0.012750564143061638,
    0.012640035711228848,
    0.00036881238338537514,
    0.04083940014243126,
    0.016172796487808228,
    0.0008775389869697392,
    0.0005234406562522054,
    0.00048772580339573324,
    0.014873005449771881,
    0.0008654729463160038,
    0.028792886063456535,
    0.00013436395965982229,
    0.0004374117706902325,
    0.005345079582184553,
    0.01336614228785038,
    0.010704237967729568,
    0.0051736789755523205,
    0.00048546717152930796,
    0.00027294730534777045,
    0.01474023051559925,
    0.01373469177633524,
    0.00022270511544775218,
    0.0001738772407406941,
    0.0009887308115139604,
    0.015087724663317204,
    0.030836794525384903,
    0.00017121084965765476,
    0.00023860117653384805,
    0.03673674911260605,
    0.002829396165907383,
    0.00029049019212834537,
    0.00017587433103471994,
    0.010684216395020485,
    0.000402442499762401,
    0.0003661680093500763,
    0.00029910230659879744,
    0.00850001722574234,
    0.001449519651941955,
    0.0004487783880904317,
    0.03654451668262482,
    0.006419377401471138,
    0.012688972055912018,
    0.000363847182597965,
    0.008908995427191257,
    0.00014924214337952435,
    0.03237619623541832,
    0.011880236677825451,
    0.00012884213356301188,
    0.0168721005320549,
    0.03354097902774811,
    0.02165905013680458,
    0.0007060935604386032,
    0.017173822969198227,
    0.0002118447155226022,
    0.015850413590669632,
    0.00018147304945159703,
    0.015176406130194664,
    0.028675787150859833,
    0.02155144140124321,
    0.00018484648899175227,
    0.0007243125000968575,
    0.01477379072457552,
    0.00014000391820445657,
    0.0003878528659697622,
    0.0003549171960912645,
    0.01558694802224636,
    0.015000591985881329,
    0.00017924394342117012,
    0.028610488399863243,
    0.0007812093826942146,
    0.001278069568797946,
    7.027953688520938e-05,
    0.00016384301125071943,
    0.00020094920182600617,
    0.0152885178104043,
    0.00028873138944618404,
    0.020704565569758415,
    0.016429558396339417,
    0.00435694120824337,
    0.0028372067026793957,
    0.0001846056111389771,
    0.015479445457458496,
    0.008382917381823063,
    0.027191344648599625,
    0.0003002672456204891,
    0.0003113001585006714,
    0.00031044482602737844,
    0.025076519697904587,
    0.00018080303561873734,
    0.0014133186778053641,
    0.029909593984484673,
    0.0005773570737801492,
    0.015466167591512203,
    0.007562681566923857,
    0.00018062166054733098,
    0.007469328586012125,
    0.0218389593064785,
    0.01483125053346157,
    0.00019517343025654554,
    0.01549723744392395,
    0.017791887745261192,
    0.000662055448628962,
    0.00028342672158032656,
    0.01344218198210001,
    0.00011261965846642852,
    0.00028037832817062736,
    0.025566423311829567,
    0.00419571902602911,
    0.01520764734596014,
    0.01576109789311886,
    0.000608557544182986,
    0.016184696927666664,
    0.014689230360090733,
    0.01533515565097332,
    0.027141839265823364,
    0.015112650580704212,
    0.01696721464395523,
    0.0006407342734746635,
    0.015993881970643997,
    0.004268743097782135,
    0.00024975475389510393,
    0.0022863303311169147,
    0.0014607901684939861,
    0.00040430264198221266,
    0.026011738926172256,
    0.009998131543397903,
    0.010451161302626133,
    0.0002373542229179293,
    0.0151688726618886,
    0.017432117834687233,
    0.02334263175725937,
    0.0008187040803022683,
    0.01550235040485859,
    0.014861551113426685,
    0.0002460129326209426,
    0.015607204288244247,
    0.0002267782692797482,
    0.012304669246077538,
    0.00035509507870301604,
    0.0005067195161245763,
    0.03730957955121994,
    0.040773019194602966,
    0.015704669058322906,
    0.030214285477995872,
    0.0002830124576576054,
    0.015404975041747093,
    0.0012527850922197104,
    0.00023060888634063303,
    0.000725165125913918,
    0.010364938527345657,
    0.0007424802170135081,
    0.010377133265137672,
    0.029803268611431122,
    0.0006040894659236073,
    0.00041625185986049473,
    0.014976585283875465,
    0.017772184684872627,
    0.0004789884842466563,
    0.0018097350839525461,
    0.0005371145671233535,
    0.01340386550873518,
    0.0006978184101171792,
    0.016325389966368675,
    0.015814159065485,
    0.029216313734650612,
    0.00040075797005556524,
    0.0003305473073851317,
    0.00026553942007012665,
    0.0008379078353755176,
    0.0004314738907851279,
    0.0011492989724501967,
    0.011270207352936268,
    0.015239642933011055,
    0.00017223673057742417,
    0.014939469285309315,
    0.00032576918601989746,
    0.015391145832836628,
    0.00017636500706430525,
    0.00836719386279583,
    0.001286607119254768,
    0.00036655657459050417,
    0.00029592495411634445,
    0.014940429478883743,
    0.00040404091123491526,
    0.00037087651435285807,
    0.00016546170809306204,
    0.015439668670296669,
    0.012891613878309727,
    0.0003384650917723775,
    0.0022647418081760406,
    0.01557424571365118,
    0.021879583597183228,
    0.019251950085163116,
    0.0002493613865226507,
    0.0005268335225991905,
    0.0005381672526709735,
    0.0002053813950624317,
    0.009312914684414864,
    0.00022759431158192456,
    0.00021647365065291524,
    0.0002558595733717084,
    0.013590479269623756,
    0.00816570408642292,
    0.01483947690576315,
    0.008019713684916496,
    0.00038850557757541537,
    0.00019975838949903846,
    0.0002003968838835135,
    0.04672599583864212,
    0.00030821296968497336,
    0.01501245703548193,
    0.015310821123421192,
    0.015816934406757355,
    0.011353224515914917,
    0.016492806375026703,
    0.015075520612299442,
    0.021534327417612076,
    0.017031144350767136,
    0.01087283156812191,
    0.0023361986968666315,
    0.0007027448154985905,
    0.031002428382635117,
    0.013537968508899212,
    0.0022877578157931566,
    0.04659134894609451,
    0.003187459660694003,
    0.00016280720592476428,
    0.0029474294278770685,
    0.029932072386145592,
    0.011380184441804886,
    0.001332655898295343,
    0.02049288898706436,
    0.0006814927910454571,
    0.008211852982640266,
    0.0011611070949584246,
    0.0022685006260871887,
    0.0026142026763409376,
    0.01289360225200653,
    0.0003807934408541769,
    0.025427093729376793,
    0.030417077243328094,
    0.0008636526181362569,
    0.0003294608322903514,
    0.0157918743789196,
    0.0005539539270102978,
    0.015971237793564796,
    0.01429829467087984,
    0.0019860360771417618,
    0.04568964242935181,
    0.001334133092314005,
    0.00350779271684587,
    0.015389681793749332,
    0.0006303084664978087,
    0.00021947386267129332,
    0.015168285928666592,
    0.014797491021454334,
    0.0016971643781289458,
    0.00013044034130871296,
    8.944371802499518e-05,
    0.01294970978051424,
    0.00019868119852617383,
    0.00042601587483659387,
    0.015747250989079475,
    0.0001845287624746561,
    0.0002871674078051001,
    0.0004326804482843727,
    0.0005670932005159557,
    0.015420246869325638,
    0.014746684581041336,
    0.00954105518758297,
    0.007147940807044506,
    0.019904235377907753,
    0.0003550014807842672,
    0.0002092914073728025,
    0.0013362288009375334,
    0.0005677544977515936,
    0.015311076305806637,
    0.00017305910296272486,
    0.00022341770818457007,
    0.00040974660078063607,
    0.031365517526865005,
    0.009891110472381115,
    0.0008108679903671145,
    0.0005621475866064429,
    0.00032459868816658854,
    0.0004131504683755338,
    0.00044047326082363725,
    0.00011379428906366229,
    0.00023043833789415658,
    0.015396464616060257,
    0.01751110330224037,
    0.015126391313970089,
    0.014672840014100075,
    0.02040506713092327,
    0.030407819896936417,
    0.00016738838166929781,
    0.00017777856555767357,
    0.009403393603861332,
    0.00029840352362953126,
    0.015428312122821808,
    0.0008014373597688973,
    0.014194252900779247,
    0.0001128699368564412,
    0.01600068062543869,
    0.001028650556690991,
    0.00035904988180845976,
    0.0001846969244070351,
    0.04062091186642647,
    0.030323253944516182,
    0.0005164733156561852,
    0.016601070761680603,
    0.0001443875371478498,
    0.015117938630282879,
    0.0042485459707677364,
    0.0389866903424263,
    0.0003511296818032861,
    0.002357646357268095,
    0.015272731892764568,
    9.596877498552203e-05,
    0.00012083665933459997,
    0.014754549600183964,
    0.00024395970103796571,
    0.023335715755820274,
    0.014835866168141365,
    0.00042542003211565316,
    0.00241022277623415,
    0.00032573967473581433,
    0.016283171251416206,
    0.00017591605137567967,
    0.0018781417747959495,
    0.015523013658821583,
    0.00014909623132552952,
    0.005149279721081257,
    0.0006065635825507343,
    0.00045241115731187165,
    0.0005099854897707701,
    0.023677503690123558,
    0.0005777503247372806,
    0.00191016704775393,
    0.007041046861559153,
    0.03006274253129959,
    0.01232650876045227,
    0.015171859413385391,
    0.015850050374865532,
    0.005993975326418877,
    0.004312425386160612,
    0.001104777562431991,
    0.014555515721440315,
    0.01564846932888031,
    0.0001404640352120623,
    0.010026337578892708,
    0.028459548950195312,
    0.015724796801805496,
    0.030549662187695503,
    0.00014267403457779437,
    0.015841273590922356,
    0.028298668563365936,
    4.6888188080629334e-05,
    0.0003562878991942853,
    0.017711760476231575,
    0.01496130134910345,
    0.03079500049352646,
    0.040583349764347076,
    0.00017763252253644168,
    6.616218888666481e-05,
    0.012523519806563854,
    0.0006550275138579309,
    0.0153654795140028,
    0.030331891030073166,
    0.013781005516648293,
    0.00035913544707000256,
    0.00023040968517307192,
    0.0002466051373630762,
    0.015577133744955063,
    0.028418265283107758,
    9.767919254954904e-05,
    0.030187077820301056,
    0.014077105559408665,
    0.00022217200603336096,
    0.00032471632584929466,
    0.011022190563380718,
    0.029939979314804077,
    0.013011316768825054,
    0.026945725083351135,
    0.009886535815894604,
    0.0002116537798428908,
    0.015715019777417183,
    0.011113550513982773,
    0.00019853404955938458,
    0.00015882668958511204,
    0.024351727217435837,
    0.00013141425733920187,
    0.014524045400321484,
    0.0005863436963409185,
    0.015020949766039848,
    0.012424010783433914,
    0.007172092795372009,
    0.0003082956245634705,
    0.03805699944496155,
    0.029934514313936234,
    0.000371099216863513,
    0.00032329055829904974,
    0.013627279549837112,
    0.0013551240554079413,
    0.03029552474617958,
    0.01026872918009758,
    0.014902166090905666,
    0.001418167375959456,
    0.005153560545295477,
    0.016823425889015198,
    0.0012757077347487211,
    0.007793145254254341,
    0.015735425055027008,
    0.010140388272702694,
    0.023537777364253998,
    0.015858719125390053,
    0.00026094686472788453,
    0.005902882665395737,
    0.0008986768661998212,
    0.021517742425203323,
    0.014912893995642662,
    0.0006290208548307419,
    0.001277652569115162,
    0.030063919723033905,
    0.0005423089605756104,
    0.0029973923228681087,
    0.000967133732046932,
    0.0011117237154394388,
    0.0009670717408880591,
    0.031217586249113083,
    0.0010740779107436538,
    0.00036636466393247247,
    0.0006567620439454913,
    0.00024327373830601573,
    0.029850274324417114,
    0.0011716930894181132,
    0.015014434233307838,
    0.031008820980787277,
    0.00029466376872733235,
    0.015679791569709778,
    0.023756513372063637,
    0.0004374039126560092,
    0.00040728290332481265,
    0.030407870188355446,
    0.0011163161834701896,
    0.015276461839675903,
    0.029701020568609238,
    0.00023056514328345656,
    0.018784476444125175,
    0.00037435005651786923,
    0.001307314494624734,
    0.014311786741018295,
    0.000319330720230937,
    0.0001529320579720661,
    0.0005641874740831554,
    0.015339690260589123,
    0.0015856872778385878,
    0.001658666878938675,
    0.024724924936890602,
    0.0018265671096742153,
    0.018643511459231377,
    0.0004851104458793998,
    0.024939822033047676,
    0.015344164334237576,
    0.057742856442928314,
    0.01653337851166725,
    0.0005884234560653567,
    0.015574544668197632,
    0.0005991127109155059,
    0.0005188681534491479,
    0.00022595068730879575,
    0.015081276185810566,
    0.014969601295888424,
    0.002926658373326063,
    0.030983127653598785,
    0.0014449910959228873,
    0.010701306164264679,
    0.01482639741152525,
    0.001170095056295395,
    0.0014299326576292515,
    0.00011428022116888314,
    0.00046517912414856255,
    0.000565551919862628,
    0.027919698506593704,
    0.00024056772235780954,
    0.01002346258610487,
    0.014779570512473583,
    0.002157554030418396,
    0.0006899592699483037,
    0.028848594054579735,
    0.007621253840625286,
    0.0003488307411316782,
    0.0008317895117215812,
    0.00039367590215988457,
    0.0014715217985212803,
    0.0038499401416629553,
    0.0001047544355969876,
    0.02721565030515194,
    0.010885271243751049,
    0.01287190243601799,
    0.007698517292737961,
    0.026177339255809784,
    0.0005085148732177913,
    0.011336340568959713,
    0.0015436155954375863,
    0.010487903840839863,
    0.03572957217693329,
    0.0001503129897173494,
    0.0009442116133868694,
    0.009367970749735832,
    0.009126594290137291,
    0.015558669343590736,
    0.028753038495779037,
    0.00042132686940021813,
    0.00016788404900580645,
    5.444952694233507e-05,
    0.030613092705607414,
    0.004187398124486208,
    0.010601398535072803,
    0.00021328710136003792,
    0.015217401087284088,
    0.0006462819292210042,
    0.000504796567838639,
    0.0023353835567831993,
    0.00015556125435978174,
    0.00018818589160218835,
    0.0026785542722791433,
    0.015320159494876862,
    0.009796994738280773,
    0.015174985863268375,
    0.015420353971421719,
    0.005215206649154425,
    0.00015220732893794775,
    0.031952884048223495,
    0.016001438722014427,
    0.000866021029651165,
    0.01551765576004982,
    0.02965487539768219,
    0.0005074147484265268,
    0.03375056013464928,
    0.015258651226758957,
    0.015035458840429783,
    0.00020764482906088233,
    0.014904076233506203,
    0.015409745275974274,
    0.0003486824280116707,
    0.0004903646768070757,
    0.015344434417784214,
    0.017695540562272072,
    9.001785656437278e-05,
    0.00010970135917887092,
    0.016130277886986732,
    0.04002946987748146,
    0.008522767573595047,
    0.005463188048452139,
    5.9225458244327456e-05,
    0.00023168703773990273,
    0.0001682745642028749,
    0.014955428428947926,
    0.03008962795138359,
    0.014852055348455906,
    0.01557640265673399,
    0.010133803822100163,
    0.018559008836746216,
    0.01539616473019123,
    0.0001224717852892354,
    0.012765174731612206,
    0.0002691764966584742,
    0.01569303311407566,
    0.013231612741947174,
    0.00031566477264277637,
    0.000552934012375772,
    0.020235782489180565,
    0.016664527356624603,
    0.0004025955859106034,
    0.014922495000064373,
    0.01575855351984501,
    0.00023668771609663963,
    0.005887554492801428,
    0.014119306579232216,
    0.00016218566452153027,
    0.00022216429351828992,
    0.013581452891230583,
    0.016106054186820984,
    0.0002520762209314853,
    0.0006223914679139853,
    0.007238592486828566,
    0.015143233351409435,
    0.010141830891370773,
    0.0003251971211284399,
    0.010311897844076157,
    0.00021810317412018776,
    0.00045166019117459655,
    0.015781644731760025,
    0.02987970970571041,
    0.00014101425767876208,
    0.045958004891872406,
    0.014359920285642147,
    8.259275637101382e-05,
    0.015629269182682037,
    0.012975732795894146,
    0.010115684010088444,
    0.0008546756580471992,
    0.02951865643262863,
    0.014981533400714397,
    0.00012252770829945803,
    0.0008576000691391528,
    0.03034288063645363,
    0.008825366385281086,
    0.0002672662667464465,
    0.008822819218039513,
    0.00012889961362816393,
    0.015570130199193954,
    0.00045486929593607783,
    0.00013192920596338809,
    0.0006386077729985118,
    0.0034159808419644833,
    0.0011170004727318883,
    0.01770128309726715,
    0.008948177099227905,
    0.015535588376224041,
    0.0023462651297450066,
    0.00026425201212987304,
    0.02712734416127205,
    0.0010428840760141611,
    0.015370032750070095,
    0.02830325998365879,
    0.015593504533171654,
    0.0002478415844962001,
    0.024464944377541542,
    0.002166301943361759,
    0.0009156069718301296,
    0.0011296843877062201,
    0.0003067673242185265,
    0.015042456798255444,
    0.00026930408785119653,
    0.0009658724302425981,
    0.014501294121146202,
    0.0031668886076658964,
    0.002441992284730077,
    0.002153364708647132,
    0.015941407531499863,
    0.00022269709734246135,
    0.0005434900522232056,
    0.0010927163530141115,
    0.015434026718139648,
    0.0006188885890878737,
    0.00020830942958127707,
    0.010093338787555695,
    0.013952680863440037,
    0.024593479931354523,
    0.015209297649562359,
    0.00020102839334867895,
    0.015459652990102768,
    0.00082344189286232,
    0.015264788642525673,
    0.00018446290050633252,
    0.00026990065816789865,
    0.0011151662329211831,
    0.00017089805623982102,
    0.000276533595751971,
    0.010433168150484562,
    0.00013500690693035722,
    0.014786954037845135,
    0.029090814292430878,
    0.023086337372660637,
    0.016248762607574463,
    0.01222161389887333,
    0.014650806784629822,
    0.006796088069677353,
    0.008090767078101635,
    0.00039782203384675086,
    0.021917114034295082,
    0.015363475307822227,
    0.025146732106804848,
    0.01563277654349804,
    0.0002519588451832533,
    0.0004462026699911803,
    0.00036991172237321734,
    0.0021257251501083374,
    0.0007825238863006234,
    0.015371977351605892,
    0.01584135927259922,
    0.029579460620880127,
    0.015467981807887554,
    0.03423292189836502,
    0.003945447038859129,
    0.030801106244325638,
    0.015046470798552036,
    0.000507165736053139,
    0.04234785586595535,
    0.008073028177022934,
    0.015344163402915001,
    0.01487538032233715,
    0.03210282325744629,
    0.00016305528697557747,
    0.02526681125164032,
    0.015096952207386494,
    0.0005781177897006273,
    0.0019502637442201376,
    0.000552331970538944,
    0.030453236773610115,
    0.015134514309465885,
    0.0022769751958549023,
    0.015565690584480762,
    0.00017846810806076974,
    0.00019807415083050728,
    0.026140611618757248,
    0.015355868265032768,
    0.023772625252604485,
    0.009794112294912338,
    0.0030264551751315594,
    0.0014159281272441149,
    0.01578773930668831,
    0.018061328679323196,
    0.01488645188510418,
    0.015711432322859764,
    0.0013627340085804462,
    0.01350181270390749,
    0.010953368619084358,
    0.012917128391563892,
    0.013900751248002052,
    0.035714246332645416,
    0.030075935646891594,
    0.0015813647769391537,
    0.015566256828606129,
    0.014040329493582249,
    0.00021889619529247284,
    0.013595929369330406,
    0.008990776725113392,
    0.03026544488966465,
    0.0003322723787277937,
    0.007955600507557392,
    0.01513697113841772,
    0.00040052825352177024,
    0.0004960175137966871,
    0.015603787265717983,
    0.00018905330216512084,
    0.0002564711030572653,
    0.02901303954422474,
    0.011292759329080582,
    0.008027138188481331,
    0.02028433233499527,
    0.03404669091105461,
    0.0014605042524635792,
    0.04350638762116432,
    0.006538360379636288,
    0.0006608148105442524,
    0.002508344128727913,
    0.0005124634481035173,
    0.00023502775002270937,
    0.018454216420650482,
    0.016239846125245094,
    0.02496487647294998,
    0.002483343705534935,
    0.015439718961715698,
    0.0002050032780971378,
    0.01486292015761137,
    0.015524658374488354,
    0.03024028055369854,
    0.016056664288043976,
    0.0022934740409255028,
    0.00016833774861879647,
    0.0008843698306009173,
    0.02032674476504326,
    0.0155824925750494,
    0.0006299417582340539,
    0.0002799740759655833,
    0.0003278204530943185,
    0.015089941211044788,
    0.0005344693781808019,
    0.0002627199864946306,
    0.014660704880952835,
    0.027052801102399826,
    0.0013599152443930507,
    0.0021196058951318264,
    0.00021336038480512798,
    0.0009148241952061653,
    0.032164160162210464,
    0.001977161969989538,
    0.015613156370818615,
    0.0016245574224740267,
    0.018875418230891228,
    0.01694418117403984,
    0.0008349838899448514,
    0.02423018217086792,
    0.0009233405580744147,
    0.016959011554718018,
    0.00024033358204178512,
    0.015402988530695438,
    0.014676515012979507,
    0.0014875367050990462,
    0.031311918050050735,
    0.005358906928449869,
    0.0009628707775846124,
    0.023174021393060684,
    0.021256275475025177,
    0.01537929568439722,
    0.012371049262583256,
    0.00012137633166275918,
    0.0053445035591721535,
    0.015605666674673557,
    0.015195311978459358,
    0.016682282090187073,
    0.004109250847250223,
    0.030399737879633904,
    0.010282930918037891,
    0.001461671432480216,
    0.015296543017029762,
    0.0001961483940249309,
    0.00036727316910400987,
    0.0006073444965295494,
    0.015035228803753853,
    0.0002714168222155422,
    0.0002557346597313881,
    0.0001683347363723442,
    0.00024101669259835035,
    0.0016842634649947286,
    0.028268305584788322,
    0.015525208786129951,
    0.03129760921001434,
    0.016848089173436165,
    0.030836889520287514,
    0.015292294323444366,
    0.0007387954392470419,
    0.013550435192883015,
    0.007202920038253069,
    0.0003445713082328439,
    0.01330923568457365,
    0.0005250808317214251,
    0.0011855832999572158,
    0.016346514225006104,
    0.0004145502171013504,
    0.0004982106038369238,
    0.029621802270412445,
    0.0008096888195723295,
    0.0002947090251836926,
    0.0010298053966835141,
    0.015450173988938332,
    0.01090184599161148,
    0.015433158725500107,
    0.037263527512550354,
    0.00014531258784700185,
    0.00668997410684824,
    0.013983126729726791,
    0.0001549894514027983,
    0.00016411911929026246,
    0.0154647845774889,
    0.010438481345772743,
    0.00014815994654782116,
    0.01528602559119463,
    0.015797579661011696,
    0.0008585808100178838,
    0.02875673770904541,
    0.015536499209702015,
    0.00039888828177936375,
    0.01581438258290291,
    0.014499119482934475,
    0.0015721670351922512,
    0.00015080472803674638,
    0.016214383766055107,
    0.0009803748689591885,
    0.0018573090201243758,
    0.00010139630467165262,
    0.0001944944087881595,
    0.003430061275139451,
    0.0005714640719816089,
    0.021640852093696594,
    0.0018379655666649342,
    0.04360217973589897,
    4.996666393708438e-05,
    0.02673926204442978,
    0.00015038755373097956,
    0.010541297495365143,
    0.00011065417493227869,
    0.014790070243179798,
    0.00017157229012809694,
    0.00044558910303749144,
    0.00027008328470401466,
    0.00033286763937212527,
    0.0001829278189688921,
    0.014586211182177067,
    0.00010929272684734315,
    0.014441799372434616,
    0.0008811429142951965,
    0.0008358228369615972,
    0.0004735061665996909,
    0.00011638583964668214,
    0.016017965972423553,
    0.015822095796465874,
    0.00029198615811765194,
    0.016972191631793976,
    9.755710198078305e-05,
    0.01436988078057766,
    0.013945365324616432,
    0.0003869437496177852,
    0.00014167814515531063,
    0.012424648739397526,
    0.015246114693582058,
    0.028015274554491043,
    0.014862490817904472,
    0.00018737779464572668,
    0.028193235397338867,
    0.043130166828632355,
    0.014575444161891937,
    0.02012588083744049,
    0.006749817170202732,
    0.00010282464063493535,
    0.017000393941998482,
    8.389088907279074e-05,
    0.0005661481991410255,
    0.0002799406065605581,
    0.015102686360478401,
    0.009728468023240566,
    0.015564949251711369,
    0.05784669145941734,
    0.0003652550803963095,
    0.00026331510161980987,
    0.015112067572772503,
    0.015285047702491283,
    0.015756377950310707,
    0.01464321929961443,
    0.0022321613505482674,
    0.006719877477735281,
    0.0003536507429089397,
    0.010624234564602375,
    0.0004068863927386701,
    0.0257469043135643,
    0.001651155878789723,
    0.005672815255820751,
    0.014814321883022785,
    0.010843120515346527,
    0.01560054998844862,
    0.00030217599123716354,
    0.023326555266976357,
    0.001322504016570747,
    0.00034954299917444587,
    0.014341042377054691,
    0.014374264515936375,
    0.0010254456428810954,
    0.0005306910607032478,
    0.017368627712130547,
    0.012419027276337147,
    0.0039502098225057125,
    0.011726778000593185,
    0.002033988945186138,
    0.012771038338541985,
    0.0005713520804420114,
    0.0002542910515330732,
    0.01773758977651596,
    0.0006526813376694918,
    0.0005660925526171923,
    0.03853881359100342,
    8.87289279489778e-05,
    0.005049384199082851,
    0.00020511186448857188,
    0.030142853036522865,
    0.014058929868042469,
    0.00040941001498140395,
    0.013421596959233284,
    0.033147506415843964,
    0.017326142638921738,
    0.015114040113985538,
    0.015380922704935074,
    0.027546068653464317,
    0.0012358047533780336,
    0.016423024237155914,
    0.021595686674118042,
    0.029760466888546944,
    0.0001555619528517127,
    0.045180585235357285,
    0.0008630279335193336,
    0.003998361527919769,
    0.013273322954773903,
    0.015542161650955677,
    0.00040168422856368124,
    0.013743762858211994,
    0.004894994664937258,
    0.00014695734716951847,
    0.0018481462029740214,
    0.005558464210480452,
    0.0006876502884551883,
    0.0002072226780001074,
    0.023337896913290024,
    0.00021543196635320783,
    0.00015857719699852169,
    0.03015342354774475,
    0.0005814875476062298,
    0.0014475934440270066,
    0.0001440183841623366,
    0.0005898512899875641,
    0.015686744824051857,
    0.00042177143041044474,
    0.000461179472040385,
    0.014271512627601624,
    0.00024872744688764215,
    0.013220876455307007,
    0.00031082285568118095,
    0.014215030707418919,
    0.009634838439524174,
    0.027693811804056168,
    0.000896739074960351,
    0.0003346878511365503,
    0.0014226139755919576,
    0.002565214177593589,
    0.0003212388837710023,
    0.014860570430755615,
    0.0001272121153306216,
    0.00014335729065351188,
    0.00040954037103801966,
    0.018511604517698288,
    0.0015122562181204557,
    0.01016645971685648,
    0.015371980145573616,
    0.0033865023870021105,
    0.02210836485028267,
    0.00017719416064210236,
    0.00014231048407964408,
    9.87785097095184e-05,
    0.0001734350371407345,
    0.03273062780499458,
    0.00026018114294856787,
    0.00017585468594916165,
    0.00014677661238238215,
    0.004199700895696878,
    0.00753023661673069,
    0.014971429482102394,
    0.00011352612636983395,
    0.0005473066703416407,
    0.0006675078184343874,
    0.0002795734617393464,
    0.0002831689198501408,
    0.009452207013964653,
    0.00018622155766934156,
    0.001520919264294207,
    0.011589533649384975,
    0.01267124991863966,
    0.0003645088290795684,
    0.04586540162563324,
    0.02959897369146347,
    0.02966737560927868,
    0.03533533588051796,
    0.015216750092804432,
    0.024567946791648865,
    0.015426254831254482,
    0.013588531874120235,
    0.0003037613059859723,
    0.0006620528292842209,
    0.015515407547354698,
    0.015676124021410942,
    0.015304284170269966,
    0.0009514633566141129,
    0.011219114996492863,
    0.015323145315051079,
    0.030584262683987617,
    0.039961542934179306,
    0.0002863141999114305,
    0.020999256521463394,
    0.010470235720276833,
    0.015476563014090061,
    0.0005981833674013615,
    0.01742767170071602,
    0.016622431576251984,
    0.00018436415120959282,
    0.0004293026577215642,
    0.0003410136851016432,
    0.00021884700981900096,
    0.0003292184555903077,
    0.007125595584511757,
    0.014776947908103466,
    0.016660597175359726,
    0.03088880516588688,
    0.01750311627984047,
    0.0014264935161918402,
    0.00022576795890927315,
    0.0159481018781662,
    0.0001970615703612566,
    0.00028773891972377896,
    0.01596539095044136,
    0.013768116012215614,
    0.011558286845684052,
    0.002927775727584958,
    0.014402272179722786,
    0.007278004195541143,
    0.0013722912408411503,
    0.0005368032725527883,
    0.0003768897440750152,
    0.0004785258206538856,
    0.00011537120735738426,
    0.02656731568276882,
    0.00013767092605121434,
    0.017562059685587883,
    0.013863186351954937,
    0.00037958339089527726,
    0.015856193378567696,
    0.04415834695100784,
    0.013023687526583672,
    0.014527267776429653,
    0.014645610004663467,
    0.003759371116757393,
    0.026501353830099106,
    0.0001806616346584633,
    0.0003787179011851549,
    0.0001128269504988566,
    0.004505113698542118,
    0.002257836516946554,
    0.029235534369945526,
    0.00045917052193544805,
    0.015662124380469322,
    0.015218258835375309,
    0.00016073511505965143,
    0.0004055119352415204,
    0.015017847530543804,
    0.013614828698337078,
    0.02772524207830429,
    0.00012151965347584337,
    0.0014568603364750743,
    0.0028848738875240088,
    0.015301084145903587,
    0.030224580317735672,
    0.017294131219387054,
    0.0017597598489373922,
    0.012427005916833878,
    0.03126635402441025,
    0.0005013043410144746,
    0.0002050713519565761,
    0.021591629832983017,
    0.014887632802128792,
    0.00021992865367792547,
    0.015225105918943882,
    0.00010337179264752194,
    0.030781125649809837,
    0.01635941118001938,
    0.01525475736707449,
    0.004906944464892149,
    0.0007849935791455209,
    0.0011258614249527454,
    0.0010880597401410341,
    0.030920034274458885,
    0.024706291034817696,
    0.013691030442714691,
    0.00013262772699818015,
    0.03064340353012085,
    0.03203579783439636,
    0.0016960434149950743,
    0.03242139518260956,
    0.0010280754650011659,
    0.0013159761438146234,
    0.05026312172412872,
    0.012855293229222298,
    0.008357062004506588,
    0.015454626642167568,
    0.00030581041937693954,
    0.012641461566090584,
    0.00010023728827945888,
    0.00011333741713315248,
    0.016629541292786598,
    0.01524739246815443,
    0.00012345444702077657,
    0.008527347818017006,
    0.0010425134096294641,
    0.0007809437811374664,
    0.0003996861632913351,
    0.0019325414905324578,
    0.01424483209848404,
    0.0008067552698776126,
    0.011642382480204105,
    0.016859857365489006,
    0.0021313710603863,
    0.00047679449198767543,
    0.01923198625445366,
    0.0002275934675708413,
    0.00016546339611522853,
    0.015490667894482613,
    0.007658259943127632,
    0.0002728726831264794,
    0.00022959808120504022,
    0.02864566259086132,
    0.030671458691358566,
    0.004878721199929714,
    0.009317083284258842,
    0.014000817202031612,
    0.0305949579924345,
    0.015289627946913242,
    0.01502239890396595,
    0.000521597801707685,
    0.00705054821446538,
    0.045244015753269196,
    0.047566622495651245,
    9.725147538119927e-05,
    0.01513247936964035,
    0.0020641847513616085,
    0.030500318855047226,
    0.016924669966101646,
    0.015757320448756218,
    0.04558702930808067,
    0.0004922054940834641,
    0.0027932622469961643,
    0.015005607157945633,
    0.0003027615894097835,
    0.000513157865498215,
    0.015098081901669502,
    0.008347726427018642,
    0.015308494679629803,
    0.022380808368325233,
    0.0003236789780203253,
    0.01583920605480671,
    9.586267697159201e-05,
    0.01480274647474289,
    0.0030086899641901255,
    0.01500767469406128,
    0.01589757204055786,
    0.001312152948230505,
    0.021634936332702637,
    0.0025986230466514826,
    0.014806505292654037,
    0.009376469999551773,
    0.014963008463382721,
    0.001031847670674324,
    0.006339224521070719,
    0.00013482029316946864,
    0.015451265498995781,
    0.00023500937095377594,
    0.00029765977524220943,
    0.015754815191030502,
    0.0002010546304518357,
    0.00022566445113625377,
    0.018777618184685707,
    0.01637422852218151,
    0.00033581213210709393,
    0.00019348949717823416,
    0.00012438376143109053,
    0.041434597223997116,
    0.014760326594114304,
    0.01935512199997902,
    0.0011367384577170014,
    0.015249609015882015,
    0.0003497173311188817,
    0.010653278790414333,
    0.00043591298162937164,
    0.0004655499942600727,
    0.0001124553382396698,
    8.381425868719816e-05,
    0.014362373389303684,
    0.00029079950763843954,
    0.015330693684518337,
    0.013561177998781204,
    0.00028634266345761716,
    0.0005906604928895831,
    0.00022626212739851326,
    9.291316382586956e-05,
    0.015296310186386108,
    0.015020838938653469,
    0.00014675661805085838,
    0.015497831627726555,
    0.00013131002197042108,
    0.012228737585246563,
    0.0001455964520573616,
    0.001189888222143054,
    0.01540367677807808,
    0.010831285268068314,
    0.0016625915886834264,
    0.0002135203394573182,
    0.0040406216867268085,
    0.0004792082472704351,
    0.013982781209051609,
    0.015137160196900368,
    0.00038008514093235135,
    0.0011190380901098251,
    0.001262304256670177,
    0.014980852603912354,
    0.015306398272514343,
    0.015370137058198452,
    0.00041269461507909,
    0.000577493105083704,
    0.0001480555220041424,
    0.007867506705224514,
    0.00013095542090013623,
    0.00010057257895823568,
    0.0005725656519643962,
    0.020488638430833817,
    0.0003270778397563845,
    0.015505353920161724,
    0.002362720435485244,
    0.00041788106318563223,
    0.010818188078701496,
    0.017794927582144737,
    0.00014353363076224923,
    0.015424107201397419,
    0.001447508460842073,
    0.007478941231966019,
    0.0003964770003221929,
    0.00018253937014378607,
    0.012665832415223122,
    0.00012709919246844947,
    7.481987267965451e-05,
    0.021861903369426727,
    0.011768791824579239,
    0.015457035973668098,
    0.007708885706961155,
    0.014829961583018303,
    0.028501905500888824,
    0.0006169583066366613,
    0.00037529339897446334,
    0.0003158440813422203,
    0.00012460994184948504,
    0.0016160981031134725,
    0.00016110243450384587,
    0.02975420467555523,
    0.026847556233406067,
    0.0010253633372485638,
    0.02281278744339943,
    0.00042764184763655066,
    0.02912556566298008,
    0.0009755183709785342,
    0.0002704189973883331,
    0.0002672721748240292,
    0.00031587417470291257,
    0.014252142049372196,
    0.014718367718160152,
    0.03827840834856033,
    0.0008447438012808561,
    0.015500467270612717,
    0.015248057432472706,
    0.0021653296425938606,
    0.0302807055413723,
    0.030292555689811707,
    0.014307362958788872,
    0.02586696669459343,
    0.0001759544393280521,
    0.00020505285647232085,
    0.00020385209063533694,
    0.015552128665149212,
    0.0002957820543088019,
    0.0005701433401554823,
    0.02778126858174801,
    0.0005756375612691045,
    0.00046888296492397785,
    0.015103540383279324,
    0.015893733128905296,
    0.0003408936318010092,
    0.0006243839743547142,
    0.00013563247921410948,
    0.015100902877748013,
    0.0018869577907025814,
    0.00020727755327243358,
    0.029522253200411797,
    0.00026313416310586035,
    0.014035231433808804,
    0.03450876474380493,
    0.02547549083828926,
    0.015567297115921974,
    0.015108658000826836,
    0.00038336182478815317,
    0.014047753065824509,
    0.0006095729186199605,
    0.015417282469570637,
    0.00033891768543981016,
    0.0004515157197602093,
    0.00026490737218409777,
    0.0027871374040842056,
    0.023219287395477295,
    0.0003657304332591593,
    0.0008392904419451952,
    0.0001492830488132313,
    0.012584666721522808,
    0.018035557121038437,
    0.044055402278900146,
    0.0009542928310111165,
    0.015320607461035252,
    0.020439349114894867,
    0.0002583146851975471,
    0.030992113053798676,
    0.02906552515923977,
    0.019549069926142693,
    0.00021921015286352485,
    0.029137728735804558,
    0.000688450934831053,
    0.002356509445235133,
    0.001425472553819418,
    0.030470484867691994,
    0.00053725007455796,
    0.018387794494628906,
    0.000209084217203781,
    0.020564163103699684,
    0.005254201125353575,
    0.014472384937107563,
    0.0006122849881649017,
    0.0009054552647285163,
    0.00035925826523452997,
    0.0012236438924446702,
    0.015322237275540829,
    0.01470911130309105,
    0.024091295897960663,
    0.010838278569281101,
    0.0005373937310650945,
    0.019078588113188744,
    0.028051942586898804,
    0.014690838754177094,
    0.028138697147369385,
    0.009420813992619514,
    0.002258881228044629,
    0.015076509676873684,
    0.018195224925875664,
    0.00936905201524496,
    0.009459331631660461,
    0.01556106936186552,
    0.009737661108374596,
    0.01665773056447506,
    0.014562401920557022,
    0.0014663174515590072,
    0.012849141843616962,
    0.0017716690199449658,
    0.0013515050522983074,
    0.05383886396884918,
    0.002113446593284607,
    0.0022861906327307224,
    0.0032708817161619663,
    0.02773096412420273,
    0.007365106604993343,
    0.0006229722639545798,
    0.00035470674629323184,
    0.0008950889459811151,
    0.015748605132102966,
    0.00025275457301177084,
    0.00017288202070631087,
    0.030398687347769737,
    0.0013821820029988885,
    0.01235431432723999,
    0.001229052897542715,
    0.031025636941194534,
    0.0003293016052339226,
    0.0022087509278208017,
    0.0021268774289637804,
    0.0001939025823958218,
    0.015357214957475662,
    0.0002301329222973436,
    0.0004002612840849906,
    0.009719367139041424,
    0.00013584349653683603,
    0.004952672868967056,
    0.0014463822590187192,
    0.026714112609624863,
    0.01508695911616087,
    0.0013443250209093094,
    0.00010433630814077333,
    0.005194272380322218,
    0.00010331300290999934,
    0.010811405256390572,
    0.01589691825211048,
    0.00012832850916311145,
    0.029987165704369545,
    0.0002069231413770467,
    0.0002025212743319571,
    0.004363151732832193,
    0.00021042826119810343,
    0.014632363803684711,
    0.015398239716887474,
    0.0008157682605087757,
    0.004859187174588442,
    0.00022049687686376274,
    0.015032360330224037,
    0.015169680118560791,
    0.01349695399403572,
    0.0003534607822075486,
    0.010675044730305672,
    0.015279303304851055,
    0.00020304589997977018,
    0.00012930452066939324,
    0.0006567852105945349,
    0.00020343091455288231,
    0.0004422327037900686,
    0.0019662189297378063,
    0.00026702851755544543,
    0.00014680196181870997,
    0.013866077177226543,
    0.00017128061153925955,
    0.01520110759884119,
    0.0004764135228469968,
    0.001568721840158105,
    0.00012933724792674184,
    0.026124393567442894,
    0.01490053627640009,
    0.014661993831396103,
    0.0037405292969197035,
    0.023105312138795853,
    0.027515161782503128,
    0.00964430533349514,
    0.000854109413921833,
    0.00018957452266477048,
    0.029470238834619522,
    0.0002593754616100341,
    0.013492617756128311,
    0.000548376701772213,
    0.00015975479618646204,
    0.0026923539116978645,
    0.00022876693401485682,
    0.0001710744109004736,
    0.03282296285033226,
    0.019907575100660324,
    0.014800271950662136,
    0.014879250898957253,
    0.0005287401145324111,
    0.016587108373641968,
    0.00021695063333027065,
    0.006387823261320591,
    0.0017390603898093104,
    0.0004517395282164216,
    0.014970213174819946,
    0.0002873899065889418,
    0.015349837020039558,
    0.015374240465462208,
    9.794729703571647e-05,
    0.00022474722936749458,
    0.014461510814726353,
    0.021905889734625816,
    0.0007421470945701003,
    0.03103976882994175,
    0.0001377852458972484,
    0.00017111911438405514,
    0.00021982297766953707,
    9.671722364146262e-05,
    0.0005314823938533664,
    0.0005196865531615913,
    0.015012193471193314,
    0.001064930111169815,
    0.009643128141760826,
    0.01317576039582491,
    0.015310116112232208,
    0.030019842088222504,
    0.00019016889564227313,
    0.015534230507910252,
    0.00024281589139718562,
    0.00040911335963755846,
    0.004687279462814331,
    0.02230142429471016,
    0.0023654301185160875,
    0.00029948519659228623,
    0.0545489564538002,
    0.015513261780142784,
    0.014884612523019314,
    0.01886937953531742,
    0.00364127429202199,
    0.014573715627193451,
    0.01236187107861042,
    0.0001752814423525706,
    7.95389132690616e-05,
    0.0005831240559928119,
    0.00037319943658076227,
    0.014738324098289013,
    0.00039464927976951003,
    0.027420880272984505,
    0.03023448958992958,
    0.0007400329923257232,
    8.489956962876022e-05,
    0.001450882526114583,
    0.015320231206715107,
    9.686463454272598e-05,
    0.02992328256368637,
    0.015201783739030361,
    0.015385388396680355,
    0.02422047033905983,
    0.02015146240592003,
    0.0023252200335264206,
    0.0003706907154992223,
    9.520909952698275e-05,
    0.00022363945026881993,
    0.015117650851607323,
    0.01469011977314949,
    0.00011597592674661428,
    0.008971072733402252,
    0.015573820099234581,
    0.0001885342935565859,
    0.030107297003269196,
    0.00027105241315439343,
    0.016200942918658257,
    0.001257470459677279,
    0.04427677392959595,
    0.00014507275773212314,
    0.03617202490568161,
    0.028999250382184982,
    0.018369553610682487,
    0.0002317454491276294,
    0.015412199310958385,
    0.0003084645140916109,
    0.015672342851758003,
    0.00015347806038334966,
    0.014973040670156479,
    0.015944888815283775,
    0.014737545512616634,
    0.020702771842479706,
    0.012828975915908813,
    0.013594705611467361,
    0.0002596703125163913,
    0.039605043828487396,
    0.015023007057607174,
    0.0001677250547800213,
    0.015369387343525887,
    0.0065766433253884315,
    0.0001878183102235198,
    0.0012135828146710992,
    0.0001626604062039405,
    0.00046051209210418165,
    0.015904681757092476,
    0.013716250658035278,
    0.0003444015164859593,
    0.0004876821185462177,
    0.011414934881031513,
    0.0032764296047389507,
    0.018585514277219772,
    0.025428971275687218,
    0.02528190240263939,
    0.029504666104912758,
    0.001129998010583222,
    0.006743986159563065,
    0.0006668834830634296,
    0.017704496160149574,
    0.0002858045045286417,
    0.0002180703158956021,
    0.00030084140598773956,
    0.006858832202851772,
    0.030254002660512924,
    0.00048553344095125794,
    0.02735988236963749,
    0.0005314774462021887,
    0.00035361823393031955,
    0.015881823375821114,
    0.04805726557970047,
    0.014528511092066765,
    0.014149187132716179,
    0.0009420610731467605,
    0.0003239276120439172,
    0.01540474034845829,
    0.00033740169601514935,
    0.014869888313114643,
    0.0006769960164092481,
    0.015042027458548546,
    0.04506935924291611,
    0.015279959887266159,
    0.015167603269219398,
    0.00027258775662630796,
    0.01269594393670559,
    0.014474056661128998,
    0.0445985421538353,
    0.011935148388147354,
    0.0003523450286593288,
    0.014548980630934238,
    0.007355990819633007,
    0.0003902024473063648,
    0.00031498412135988474,
    0.0004027430550195277,
    0.00015309403534047306,
    0.029059026390314102,
    0.00936870276927948,
    0.029838910326361656,
    0.030427709221839905,
    0.013380203396081924,
    0.03036661073565483,
    0.0016469578258693218,
    0.030278826132416725,
    0.0002506209712009877,
    0.0013958533527329564,
    0.015867581591010094,
    0.014671843498945236,
    0.003464114386588335,
    0.02543633058667183,
    0.0014353644801303744,
    0.003688988508656621,
    0.0251634418964386,
    0.04523000121116638,
    0.00044015844468958676,
    0.022572005167603493,
    0.00021756344358436763,
    0.015569484792649746,
    0.013318300247192383,
    0.005929828621447086,
    0.00829583965241909,
    0.019374530762434006,
    0.0001445308735128492,
    0.00038111378671601415,
    0.014492487534880638,
    0.0003900314914062619,
    0.00046765495790168643,
    0.0007545350817963481,
    0.015185450203716755,
    0.014889147132635117,
    0.000240763503825292,
    0.00042760776705108583,
    0.02189261093735695,
    0.0004075255128555,
    0.009724718518555164,
    0.02998206950724125,
    0.028670385479927063,
    0.01499862875789404,
    0.011914776638150215,
    0.0008649002993479371,
    0.015513651072978973,
    0.015073398128151894,
    0.0021645445376634598,
    0.0002697590971365571,
    0.01575075089931488,
    0.00034427447826601565,
    0.0010846538934856653,
    0.015337939374148846,
    0.05051013082265854,
    0.000272959703579545,
    0.004965935833752155,
    0.002528397599235177,
    0.0008053482742980123,
    0.01565120927989483,
    0.029560159891843796,
    0.02976609766483307,
    0.01998748630285263,
    0.0030549285002052784,
    0.014989110641181469,
    0.000139933341415599,
    0.01531396247446537,
    0.00044035696191713214,
    8.699319732841104e-05,
    0.015017226338386536,
    0.015233524143695831,
    0.014614447019994259,
    0.0003278826188761741,
    0.0004184259450994432,
    0.015185984782874584,
    0.014062977395951748,
    0.028849229216575623,
    0.015432968735694885,
    0.00017294265853706747,
    0.00026060009258799255,
    0.0003720022505149245,
    8.649817027617246e-05,
    9.973334817914292e-05,
    9.804016735870391e-05,
    0.000296281767077744,
    0.025133196264505386,
    0.008793209679424763,
    0.00013699530973099172,
    7.190230826381594e-05,
    0.0001501554506830871,
    0.00017852535529527813,
    0.00011352852743584663,
    0.011786313727498055,
    0.00035836431197822094,
    0.00013614920317195356,
    0.039000727236270905,
    0.008110128343105316,
    0.04935792088508606,
    0.00038677745033055544,
    0.00025882842601276934,
    9.576423326507211e-05,
    0.0003772757772821933,
    0.029474927112460136,
    0.01542048528790474,
    0.017769556492567062,
    0.01683674566447735,
    0.015537257306277752,
    0.00015416652604471892,
    0.00036070941132493317,
    0.028194284066557884,
    0.003922177478671074,
    0.0003463913453742862,
    0.00040241016540676355,
    0.015365997329354286,
    0.014671407639980316,
    0.012955686077475548,
    0.00014757583267055452,
    0.0002456377260386944,
    0.0001643811701796949,
    0.015645982697606087,
    0.000565891619771719,
    0.021489910781383514,
    0.0003186400281265378,
    0.03642823547124863,
    0.00037479738239198923,
    0.012348359450697899,
    0.0008431441383436322,
    0.008241526782512665,
    0.00019535206956788898,
    0.00020303767814766616,
    0.001542133861221373,
    0.0006293468177318573,
    0.0005602469318546355,
    0.0003002957091666758,
    0.00021704637038055807,
    0.001485806074924767,
    0.00015586690278723836,
    0.0005135535029694438,
    0.0009654051391407847,
    0.012679271399974823,
    0.010928499512374401,
    0.00022515939781442285,
    0.0007157102227210999,
    0.015308774076402187,
    0.00040230737067759037,
    0.00018379028188064694,
    0.004913585726171732,
    0.015058901160955429,
    0.016250673681497574,
    0.030042724683880806,
    0.015295974910259247,
    0.011417706497013569,
    0.0002590070362202823,
    0.000256491475738585,
    0.00021832421771250665,
    0.030951321125030518,
    0.000511952443048358,
    0.020879751071333885,
    0.00024411440244875848,
    0.01461645495146513,
    0.014536133036017418,
    0.00045148812932893634,
    0.0005628998042084277,
    0.00918355118483305,
    0.0003077506844419986,
    0.0001478418562328443,
    0.015384342521429062,
    0.001809809822589159,
    0.016519831493496895,
    0.010517759248614311,
    0.01421349961310625,
    0.005400110501796007,
    0.002758606569841504,
    0.0004070643335580826,
    0.01406956184655428,
    0.003281337209045887,
    0.0002791890874505043,
    0.028883039951324463,
    0.030367616564035416,
    0.011702218092978,
    0.0014151749201118946,
    0.02469819039106369,
    0.00022625044221058488,
    0.016882937401533127,
    0.00013156674685887992,
    0.002968513872474432,
    0.030003933236002922,
    0.014422064647078514,
    0.003562683006748557,
    0.0020026792772114277,
    0.0003611402935348451,
    0.0007403944036923349,
    0.014385340735316277,
    0.0003540148609317839,
    0.0006946204812265933,
    0.003512380877509713,
    0.01489674486219883,
    0.029990844428539276,
    0.015227146446704865,
    0.009947804734110832,
    0.015458236448466778,
    0.003464934416115284,
    0.00022678874665871263,
    0.00013052400026936084,
    0.002491953084245324,
    0.00011370691936463118,
    0.00011646178609225899,
    0.024973511695861816,
    0.016599243506789207,
    0.02030051313340664,
    8.710263500688598e-05,
    0.008537568151950836,
    0.0013042264617979527,
    0.005206250119954348,
    0.012115738354623318,
    0.028495343402028084,
    0.010445483028888702,
    0.0363432802259922,
    0.0006172490539029241,
    0.01578664593398571,
    0.014042820781469345,
    0.001508476329036057,
    0.00013861323532182723,
    0.00030148064251989126,
    0.005283604376018047,
    0.0010044011287391186,
    0.00013378394942265004,
    0.022738907486200333,
    0.0004029303090646863,
    0.00014999441918917,
    0.020844455808401108,
    7.601483957841992e-05,
    0.015341459773480892,
    0.0109632583335042,
    0.0013098269701004028,
    0.039847128093242645,
    0.015395024791359901,
    0.030774129554629326,
    0.015123461373150349,
    0.004480208270251751,
    0.00015020240971352905,
    0.02303404174745083,
    0.015064036473631859,
    0.0003274241753388196,
    0.00044566948781721294,
    0.0001755137782311067,
    9.657132613938302e-05,
    0.00017799105262383819,
    0.019413724541664124,
    0.011835922487080097,
    0.00034996512113139033,
    0.0006013533566147089,
    0.01689130812883377,
    0.00011849840666400269,
    0.000535326253157109,
    0.017932677641510963,
    0.0002208518999395892,
    0.04115394502878189,
    0.00041380085167475045,
    0.0027923600282520056,
    0.00015746202552691102,
    0.014730448834598064,
    0.0302934180945158,
    0.03781434893608093,
    0.00026199774583801627,
    0.00016728928312659264,
    0.01599756069481373,
    0.014992996118962765,
    0.00010651206684997305,
    0.015225629322230816,
    0.002739527728408575,
    0.01445535197854042,
    0.000607408641371876,
    0.01690530776977539,
    0.0003174115263391286,
    0.0004497041227295995,
    0.00016694773512426764,
    0.00017945037689059973,
    0.0002488346362952143,
    0.031683094799518585,
    0.00034190595033578575,
    0.0003000331053044647,
    0.0012844112934544683,
    0.01559219416230917,
    0.030443459749221802,
    0.0015265040565282106,
    0.0005861364188604057,
    0.015719907358288765,
    0.009709778241813183,
    0.00017762805509846658,
    0.00020424356625881046,
    0.0001469871640438214,
    0.015164910815656185,
    0.02199171856045723,
    0.026852115988731384,
    0.00026598997646942735,
    0.015185916796326637,
    0.015184951014816761,
    0.02686191350221634,
    0.00034097605384886265,
    6.16434626863338e-05,
    0.005363466218113899,
    0.001745279529131949,
    0.0304151251912117,
    0.014861471951007843,
    0.002131676534190774,
    9.882899030344561e-05,
    0.015072643756866455,
    0.0014363565715029836,
    0.01558696385473013,
    0.013218464329838753,
    0.01566024124622345,
    8.586636977270246e-05,
    0.009899944998323917,
    0.03173663839697838,
    0.0005351406871341169,
    0.008188420906662941,
    0.008827497251331806,
    8.981736755231395e-05,
    0.01527821458876133,
    0.022725140675902367,
    0.005735664628446102,
    0.013589930720627308,
    0.0003730289754457772,
    0.014239809475839138,
    0.00011076936789322644,
    0.015255702659487724,
    0.003999230917543173,
    0.003371486673131585,
    0.00012691797746811062,
    0.00046921498142182827,
    0.005790661554783583,
    0.015660149976611137,
    0.00949421152472496,
    0.0001923532981891185,
    0.013062316924333572,
    0.0024030834902077913,
    0.013517345301806927,
    0.0002265246002934873,
    0.016584336757659912,
    0.012690394185483456,
    0.002457834081724286,
    0.02437375672161579,
    0.0008772277506068349,
    0.01528854388743639,
    0.0006781693082302809,
    0.030305609107017517,
    0.024884533137083054,
    0.0003951006510760635,
    0.0005699214525520802,
    0.001041991519741714,
    0.010620983317494392,
    0.010555082932114601,
    0.00816025398671627,
    0.00031770620262250304,
    0.01453087106347084,
    0.0011450153542682528,
    0.05298786982893944,
    0.006498117931187153,
    0.00795835256576538,
    0.016368752345442772,
    0.01372193917632103,
    0.00027878338005393744,
    0.003961610142141581,
    0.015780413523316383,
    0.013617206364870071,
    0.000255957362242043,
    0.015042318031191826,
    0.014635357074439526,
    0.02857966534793377,
    0.004230718594044447,
    0.015379510819911957,
    0.008134478703141212,
    0.015163158066570759,
    0.03208883851766586,
    0.0018612090498209,
    0.03080948069691658,
    0.031070010736584663,
    0.03082987666130066,
    0.0002960015553981066,
    0.015862390398979187,
    0.0010690222261473536,
    0.0332694873213768,
    0.0013267913600429893,
    0.00033343391260132194,
    0.0006365965818986297,
    0.00018586749501992017,
    0.0005490652401931584,
    0.001223687781020999,
    0.02391967736184597,
    0.023432347923517227,
    0.000925692729651928,
    0.0005594177637249231,
    0.0029203263111412525,
    0.00039663593634031713,
    0.02831243723630905,
    0.0003402134752832353,
    0.0024857837706804276,
    0.01268705539405346,
    0.00020510067406576127,
    0.0008682218613103032,
    0.0002568195923231542,
    0.03041444718837738,
    0.03573299199342728,
    0.00018532821559347212,
    0.0018348131561651826,
    0.0014795111492276192,
    0.0010928885312750936,
    0.015428666025400162,
    0.014593393541872501,
    0.014907308854162693,
    0.0008552138460800052,
    0.01739010214805603,
    0.015682309865951538,
    0.015334217809140682,
    0.016137385740876198,
    9.44031635299325e-05,
    0.007783231325447559,
    0.029056387022137642,
    9.196234896080568e-05,
    0.0003413379890844226,
    0.023416507989168167,
    0.0016296671237796545,
    7.950642611831427e-05,
    8.95869015948847e-05,
    0.02038153074681759,
    0.0010574724292382598,
    0.022495927289128304,
    6.586399831576273e-05,
    0.0002102068392559886,
    0.015613403171300888,
    0.015260524116456509,
    0.0010854905704036355,
    0.02972547709941864,
    0.015129590407013893,
    0.01338091492652893,
    0.015656348317861557,
    0.030449040234088898,
    5.8608766266843304e-05,
    0.0004006712988484651,
    0.015591681003570557,
    0.00022772789816372097,
    9.002895967569202e-05,
    0.024891363456845284,
    9.376883099321276e-05,
    0.015252990648150444,
    0.02515398897230625,
    0.006759096402674913,
    9.272550960304216e-05,
    0.0003528340021148324,
    0.015540065243840218,
    0.03418364375829697,
    0.016233742237091064,
    0.01534353569149971,
    0.010260289534926414,
    0.018486997112631798,
    0.0002965219027828425,
    0.030194180086255074,
    0.00035845625097863376,
    0.00010774097609100863,
    0.014136435464024544,
    0.0006728745065629482,
    0.015703553333878517,
    0.0029444494284689426,
    0.011990493163466454,
    0.000404462858568877,
    0.015317272394895554,
    0.0007809668313711882,
    0.0003203344240318984,
    0.000199782574782148,
    0.0006373747019097209,
    0.03036363422870636,
    0.0006517334841191769,
    0.010584792122244835,
    0.02654740959405899,
    0.000537120911758393,
    0.008245882578194141,
    0.03639642149209976,
    0.0011719450121745467,
    0.0002383571700192988,
    0.021660301834344864,
    0.015560890547931194,
    0.0018126281211152673,
    0.00038684773608110845,
    0.005382402800023556,
    0.00034296821104362607,
    0.004808321595191956,
    0.009918875992298126,
    0.01602860726416111,
    0.00587161909788847,
    0.0006483242032118142,
    0.01120189018547535,
    0.014985219575464725,
    0.009399911388754845,
    0.02234143763780594,
    0.002978213829919696,
    0.0015259142965078354,
    0.0070627061650156975,
    0.03272147476673126,
    0.000364712905138731,
    0.003706053365021944,
    0.015436813235282898,
    0.019185196608304977,
    0.0026367763057351112,
    0.0006351426709443331,
    0.0004934774478897452,
    0.003357941983267665,
    0.015208355151116848,
    0.020326243713498116,
    0.014499383978545666,
    0.01432778313755989,
    0.0003190367133356631,
    0.000398566568037495,
    0.0006350057665258646,
    0.0012016353430226445,
    0.004185400437563658,
    0.017344839870929718,
    0.0005206028581596911,
    0.027877843007445335,
    0.0016597774811089039,
    0.02403104305267334,
    0.01705995388329029,
    0.0020607467740774155,
    0.00013902908540330827,
    0.014475172385573387,
    0.014653434976935387,
    0.00014745836961083114,
    0.014899267815053463,
    0.0003957300214096904,
    0.015621941536664963,
    0.013883650302886963,
    0.00028197100618854165,
    0.0032452410086989403,
    0.011771001853048801,
    0.0002693961141631007,
    0.00039720776840113103,
    0.0005230238894000649,
    0.0006856616819277406,
    0.0004444288497325033,
    0.00014145550085231662,
    0.0010918566258624196,
    0.03862813115119934,
    0.013085667043924332,
    0.004969531670212746,
    0.0005786145920865238,
    0.01507670246064663,
    0.00028250753530301154,
    0.015360684134066105,
    0.0001519686047686264,
    0.010424928739666939,
    0.00017282598128076643,
    0.00014213818940334022,
    0.0002543505106586963,
    0.01670347899198532,
    9.476181730860844e-05,
    0.01489298976957798,
    0.00014509059838019311,
    0.00021339685190469027,
    0.030321482568979263,
    0.004020262975245714,
    0.00021219102200120687,
    0.0002201232418883592,
    0.02876933291554451,
    0.00024690022110007703,
    0.00037306168815121055,
    0.030017845332622528,
    0.005903287325054407,
    0.015494887717068195,
    0.011108667589724064,
    0.0005658306181430817,
    0.00014576863031834364,
    0.015661045908927917,
    0.0001684527233010158,
    0.00018854373774956912,
    0.00016831490211188793,
    0.014034410007297993,
    0.0003113130806013942,
    0.00016943026275839657,
    0.008748757652938366,
    0.0005912616616114974,
    0.01570778712630272,
    0.00015059206634759903,
    0.014760634861886501,
    0.01192750409245491,
    0.01525950152426958,
    0.014975395053625107,
    0.00012951083772350103,
    0.027434073388576508,
    0.04389446601271629,
    0.0003713608020916581,
    0.0007284964667633176,
    0.0029456643387675285,
    0.021946489810943604,
    0.0004927481058984995,
    0.029451485723257065,
    0.029032990336418152,
    0.004995456896722317,
    0.014460839331150055,
    0.01593666896224022,
    0.0013577979989349842,
    0.0003896374546457082,
    0.015512648038566113,
    0.00011227645154576749,
    0.027035174891352654,
    0.01606117933988571,
    0.015467742457985878,
    0.00022662454284727573,
    0.015448628924787045,
    0.0001386435324093327,
    0.027592705562710762,
    0.0028509879484772682,
    0.02895241789519787,
    0.015322263352572918,
    0.01535795908421278,
    0.00021893327357247472,
    0.00018321147945243865,
    0.00012728385627269745,
    9.564335050527006e-05,
    0.00010175141505897045,
    0.0002927056048065424,
    0.01216810941696167,
    0.0003852915542665869,
    0.0004259805427864194,
    0.0300719253718853,
    0.023613430559635162,
    0.012719409540295601,
    0.015290497802197933,
    0.01410833839327097,
    0.00016897788736969233,
    0.00018465245375409722,
    0.044606566429138184,
    0.0006504700868390501,
    0.018400145694613457,
    0.015054133720695972,
    0.014131885953247547,
    0.024943362921476364,
    0.014983885921537876,
    0.012955580838024616,
    0.01576482504606247,
    0.0010574990883469582,
    0.021803470328450203,
    0.00039017375092953444,
    0.00016232678899541497,
    0.03618166595697403,
    0.015312106348574162,
    0.011662316508591175,
    0.030142754316329956,
    0.000643118575681001,
    0.01611972227692604,
    0.0005599656724371016,
    0.015037283301353455,
    0.025300418958067894,
    0.0005243926425464451,
    0.015873007476329803,
    0.00828611571341753,
    0.015235524624586105,
    0.00020079160458408296,
    0.005615388508886099,
    0.003405256662517786,
    0.010455871000885963,
    0.015498276799917221,
    0.0015588084934279323,
    0.0016236626543104649,
    0.0012877704575657845,
    0.015269757248461246,
    0.014746539294719696,
    0.0006715035997331142,
    0.0309138260781765,
    0.0304892435669899,
    0.028448112308979034,
    0.004336777608841658,
    0.031183231621980667,
    0.015096886083483696,
    0.03017108328640461,
    0.01539743784815073,
    0.00015792019257787615,
    0.016089342534542084,
    0.01498286984860897,
    0.0008277002489194274,
    0.011695203371345997,
    0.00116171152330935,
    0.01596806012094021,
    0.0008263396448455751,
    0.0001697949628578499,
    0.05488935858011246,
    0.0002756661269813776,
    0.008643662557005882,
    0.013547706417739391,
    0.03650098666548729,
    0.016601230949163437,
    0.037355367094278336,
    0.01334454771131277,
    0.0023830158170312643,
    0.0013855978613719344,
    0.014354224316775799,
    0.0014368268894031644,
    0.015928400680422783,
    0.0004159653326496482,
    0.03556923195719719,
    0.015128595754504204,
    0.0017552635399624705,
    0.008268813602626324,
    0.006027805618941784,
    0.0039971973747015,
    0.005292308051139116,
    0.005812084302306175,
    0.003019940108060837,
    0.03246157616376877,
    0.00020427424169611186,
    0.009010362438857555,
    0.016061048954725266,
    0.015665328130126,
    0.016392556950449944,
    0.026452425867319107,
    0.015018069185316563,
    0.0003674630424939096,
    0.0003305865393485874,
    0.00017263002519030124,
    0.014999515376985073,
    0.030722755938768387,
    0.00031976448372006416,
    0.00474852230399847,
    0.016098627820611,
    0.015328180976212025,
    0.015478490851819515,
    0.02139885537326336,
    0.008011355064809322,
    0.013982098549604416,
    0.0008112879586406052,
    0.00020148736075498164,
    0.016119305044412613,
    0.015217584557831287,
    0.03367313742637634,
    0.011152653023600578,
    0.03143617510795593,
    0.007116813212633133,
    0.03186153620481491,
    0.0012991414405405521,
    0.00016853451961651444,
    0.0004254424711689353,
    0.015263441950082779,
    0.04588334262371063,
    0.015414739027619362,
    0.02024882845580578,
    0.000623435596935451,
    0.01883256435394287,
    0.015202462673187256,
    0.00044899003114551306,
    0.0005220037419348955,
    0.015359414741396904,
    0.010026193223893642,
    0.026760360226035118,
    0.0012804520083591342,
    0.0006400418351404369,
    0.0005965483724139631,
    0.006854915525764227,
    0.0006667845882475376,
    0.029028942808508873,
    0.0028186540585011244,
    0.0049698324874043465,
    0.01688656583428383,
    0.016005877405405045,
    0.015411579050123692,
    0.010717012919485569,
    0.0006311442120932043,
    0.0010007674572989345,
    0.0009791251504793763,
    0.026316609233617783,
    0.016662169247865677,
    0.0049653565511107445,
    0.00022585388796869665,
    0.030337199568748474,
    0.00037084665382280946,
    0.015857888385653496,
    0.016165759414434433,
    0.0171330738812685,
    0.015434523113071918,
    0.015388441272079945,
    0.012827252969145775,
    0.01579083874821663,
    0.028898650780320168,
    0.0001410994736943394,
    0.014990131370723248,
    0.010199529118835926,
    0.0003463887551333755,
    0.0006734671769663692,
    0.0020887539722025394,
    0.00046553509309887886,
    0.0025609617587178946,
    0.00013560132356360555,
    0.0023678643628954887,
    0.015063179656863213,
    0.0003954560961574316,
    0.01546408049762249,
    0.00012297980720177293,
    0.00016530437278561294,
    0.01440989039838314,
    0.0008244061027653515,
    0.000642384635284543,
    0.04539911076426506,
    0.000545472139492631,
    0.0062842234037816525,
    0.028034500777721405,
    0.014886618591845036,
    0.0024235022719949484,
    0.02396649867296219,
    0.0038571790792047977,
    0.0002297960891155526,
    0.0002224548952654004,
    0.0002020590181928128,
    0.0025087951216846704,
    0.00018009879568126053,
    0.030148040503263474,
    0.011962659657001495,
    0.01719280332326889,
    0.01571054756641388,
    0.00016218775999732316,
    0.01117247436195612,
    0.020017102360725403,
    0.0003985972434747964,
    0.015955213457345963,
    0.0002209532103734091,
    0.01991003006696701,
    0.0004841185000259429,
    0.01512785442173481,
    0.023670744150877,
    0.01664838381111622,
    0.0007610897882841527,
    0.00019613282347563654,
    0.0019120301585644484,
    0.024222729727625847,
    0.015149326995015144,
    0.02011355757713318,
    0.024617739021778107,
    0.00010172162728849798,
    0.03409692645072937,
    0.00032834545709192753,
    0.011764920316636562,
    0.016568047925829887,
    0.0008599204593338072,
    0.0012815003283321857,
    0.012832507491111755,
    0.009120705537497997,
    0.000258245796430856,
    0.01521292608231306,
    0.004265818279236555,
    0.01355061400681734,
    0.0001977886859094724,
    0.006028664764016867,
    0.00010187336010858417,
    0.016068032011389732,
    0.014376319013535976,
    0.00033548864303156734,
    0.030618220567703247,
    0.00013911162386648357,
    0.028100479394197464,
    0.0005970897618681192,
    8.6702209955547e-05,
    0.015503938309848309,
    0.0006687447312287986,
    0.01536696869879961,
    0.03412221372127533,
    0.02826733887195587,
    0.012656109407544136,
    0.0004582524998113513,
    0.012780634686350822,
    0.014814169146120548,
    0.001042740186676383,
    0.00014778746117372066,
    0.016099827364087105,
    0.017332851886749268,
    0.00010313233360648155,
    0.04059996455907822,
    0.015093706548213959,
    0.005493840668350458,
    0.00015026885375846177,
    0.002392325783148408,
    9.935186244547367e-05,
    0.00012278968642931432,
    0.027281921356916428,
    0.02892404794692993,
    0.016330895945429802,
    0.044860001653432846,
    0.02453530952334404,
    0.00022653548512607813,
    0.0008291980484500527,
    0.023619074374437332,
    0.0005440906388685107,
    0.016765456646680832,
    0.015098214149475098,
    0.00031372811645269394,
    0.0022945404052734375,
    0.009765805676579475,
    0.04446481168270111,
    0.0033420645631849766,
    0.015423018485307693,
    0.0154724745079875,
    0.029688559472560883,
    0.0006109392852522433,
    0.015099089592695236,
    0.014163997955620289,
    0.0001843307982198894,
    0.00014013299369253218,
    0.01595710963010788,
    0.012384314090013504,
    0.0012599251931533217,
    0.015074532479047775,
    0.00021933880634605885,
    0.006032950710505247,
    0.027680452913045883,
    0.00040174886817112565,
    0.02240842767059803,
    0.010057296603918076,
    0.0002514281077310443,
    0.012902841903269291,
    0.002095606876537204,
    0.0008708512177690864,
    0.004176023416221142,
    0.0005645619239658117,
    0.000341060571372509,
    0.00015826907474547625,
    0.0010290377540513873,
    0.029350977391004562,
    0.01586608588695526,
    0.015510491095483303,
    0.0005898018134757876,
    0.01947695016860962,
    0.0005038924282416701,
    0.015431137755513191,
    0.02797454595565796,
    0.01487170159816742,
    0.0005333205917850137,
    0.0006323052803054452,
    0.01561458595097065,
    0.016042154282331467,
    0.0002490323968231678,
    0.015136956237256527,
    0.01597590744495392,
    0.01593969576060772,
    0.0001902594813145697,
    0.014723840169608593,
    0.0030437102541327477,
    0.015973355621099472,
    0.0048872604966163635,
    0.0017760646296665072,
    0.0007627225713804364,
    0.02260597050189972,
    0.031859613955020905,
    0.04482477158308029,
    0.041463352739810944,
    0.0018206726526841521,
    0.015429900959134102,
    0.00029455378535203636,
    0.01514813769608736,
    0.015521992929279804,
    0.0007068914128467441,
    0.00015573875862173736,
    0.0018500586738809943,
    0.0003678461944218725,
    0.014731346629559994,
    0.0006611265707761049,
    0.015394065529108047,
    0.0002530206984374672,
    0.014807973988354206,
    0.0004040411440655589,
    0.0008596123661845922,
    0.0004084940010216087,
    0.0003118000749964267,
    0.0003215470351278782,
    0.02960929647088051,
    0.010298877023160458,
    0.014964677393436432,
    0.010186822153627872,
    0.029927201569080353,
    0.022490134462714195,
    0.013660446740686893,
    0.030134178698062897,
    0.03127065673470497,
    0.015411393716931343,
    0.0014331851853057742,
    0.00014711508993059397,
    0.00036466302117332816,
    0.029909107834100723,
    0.0014862532261759043,
    0.015193485654890537,
    0.030199864879250526,
    0.00837585050612688,
    0.001070211874321103,
    0.0018707925919443369,
    0.015275316312909126,
    0.0018814050126820803,
    0.0009996544104069471,
    0.0006167107494547963,
    0.007844020612537861,
    0.01514887623488903,
    0.00023413549934048206,
    0.00015662959776818752,
    0.00028982109506614506,
    0.0002741360804066062,
    0.0011025307467207313,
    0.030915744602680206,
    0.04412394016981125,
    0.0006717843352816999,
    0.00013736099936068058,
    0.0031147049739956856,
    0.015878407284617424,
    0.0002078251272905618,
    0.0068415687419474125,
    0.01484658569097519,
    0.00020822774968110025,
    0.0003134239523205906,
    0.011818896979093552,
    0.010125035420060158,
    0.0002612367970868945,
    0.0005263370694592595,
    0.0002257003798149526,
    0.0004026296955998987,
    0.011576887220144272,
    0.015511476434767246,
    0.030117083340883255,
    0.0005626447964459658,
    0.00040409277426078916,
    0.00044193118810653687,
    0.0002451667096465826,
    0.00032239319989457726,
    0.00044023251393809915,
    0.0003757173253688961,
    0.014783053658902645,
    0.00023057886573951691,
    0.01488355454057455,
    0.03048975206911564,
    0.014915608800947666,
    0.009508456103503704,
    0.0005115773528814316,
    0.0007349143852479756,
    0.00014648065553046763,
    0.013151859864592552,
    0.013804446905851364,
    0.0007296700496226549,
    0.002090645721182227,
    0.0002645833883434534,
    0.00045481082634069026,
    0.00010907623800449073,
    0.025179855525493622,
    0.00033715437166392803,
    0.025861527770757675,
    0.00027427106397226453,
    0.015393760986626148,
    0.013328715227544308,
    0.029131928458809853,
    0.00017991845379583538,
    0.0001434129662811756,
    0.000271222903393209,
    0.00017521361587569118,
    0.014610545709729195,
    0.00015288684517145157,
    0.014715362340211868,
    0.00961002241820097,
    0.018666567280888557,
    0.0017157690599560738,
    0.0004434188304003328,
    0.004088792949914932,
    0.0004197589587420225,
    0.0002441440592519939,
    0.00022920109040569514,
    0.0035877525806427,
    0.05789405107498169,
    0.03048347681760788,
    0.015060953795909882,
    0.011417255736887455,
    0.00010704877786338329,
    0.013986469246447086,
    0.00903772097080946,
    0.0002252300619147718,
    0.015516196377575397,
    0.000134220696054399,
    0.0002580501604825258,
    0.015443630516529083,
    0.021206051111221313,
    0.0005258802557364106,
    0.01567382551729679,
    0.03066733106970787,
    0.015374765731394291,
    9.55411815084517e-05,
    0.030888361856341362,
    0.002030681585893035,
    0.02307729423046112,
    0.0001402073394274339,
    0.0004140478267800063,
    0.0002021472027990967,
    0.01514773815870285,
    0.01564856432378292,
    0.015263953246176243,
    0.000716772279702127,
    0.016355665400624275,
    0.008328260853886604,
    0.01525743305683136,
    0.00089816510444507,
    0.01071284431964159,
    0.016419244930148125,
    0.000308949442114681,
    0.015250134281814098,
    0.01621156372129917,
    0.03283790498971939,
    0.00017125753220170736,
    0.0025375301484018564,
    0.00017505630967207253,
    0.022882742807269096,
    0.015105918981134892,
    0.00035735429264605045,
    0.0011254304554313421,
    0.0006522116018459201,
    0.0001217699027620256,
    0.01503000408411026,
    0.00023275504645425826,
    0.015080828219652176,
    0.006863172631710768,
    0.015738874673843384,
    0.0008407342829741538,
    0.009114677086472511,
    0.0007728159544058144,
    0.013329298235476017,
    0.015622611157596111,
    0.012112565338611603,
    0.013774136081337929,
    0.02802843227982521,
    0.015227137133479118,
    0.0009838234400376678,
    0.00874860305339098,
    0.029380064457654953,
    0.02007538080215454,
    0.0001912483130581677,
    0.015565910376608372,
    0.0010164766572415829,
    0.0143241286277771,
    0.0001778482983354479,
    0.018227042630314827,
    0.015504023060202599,
    0.016031697392463684,
    0.00015669132699258626,
    0.005525502376258373,
    0.00023412037990055978,
    0.029758639633655548,
    0.03990047425031662,
    0.0004903670633211732,
    0.003458774881437421,
    0.0003324140561744571,
    0.026833849027752876,
    0.02834959328174591,
    0.015543598681688309,
    0.014219214208424091,
    0.0008168500498868525,
    0.02770344540476799,
    0.015157666057348251,
    0.016165481880307198,
    0.015100596472620964,
    0.013455170206725597,
    0.02347264438867569,
    0.013053957372903824,
    0.008914812467992306,
    0.002311446238309145,
    0.03253049775958061,
    0.00784444622695446,
    0.014264389872550964,
    0.007311019115149975,
    0.0004155461792834103,
    0.01491507701575756,
    0.03550276532769203,
    0.015693072229623795,
    0.02753608115017414,
    0.00036021246341988444,
    0.0009503926266916096,
    0.017142903059720993,
    0.00029151339549571276,
    0.015302457846701145,
    0.014814465306699276,
    0.0006535773281939328,
    0.00018023652955889702,
    0.01714562438428402,
    0.04500212147831917,
    0.000195255532162264,
    0.029428865760564804,
    0.014494728296995163,
    0.042183440178632736,
    0.0005178401479497552,
    0.0004083517414983362,
    0.0002925830485764891,
    0.015360750257968903,
    0.014848141930997372,
    0.028819140046834946,
    0.019635410979390144,
    0.0010513666784390807,
    0.014870346523821354,
    0.02456437237560749,
    0.0002052886557066813,
    0.0005716485320590436,
    0.008704951032996178,
    0.015654774382710457,
    0.014412115328013897,
    0.0007285687024705112,
    0.0006629463750869036,
    0.0006790072657167912,
    0.014222434721887112,
    0.015364485792815685,
    0.01444736123085022,
    0.01531559880822897,
    0.00026616419199854136,
    0.00045595585834234953,
    0.0009866117034107447,
    0.0006596057792194188,
    0.030946137383580208,
    0.025744395330548286,
    0.0009462638408876956,
    0.012796839699149132,
    0.020139748230576515,
    0.0001876010064734146,
    0.0008153567323461175,
    0.001814384711906314,
    0.001049185753799975,
    0.01589689776301384,
    0.02745070308446884,
    0.016911132261157036,
    0.026954317465424538,
    0.00023057471844367683,
    0.00035172438947483897,
    0.00033979833824560046,
    0.0023047165013849735,
    0.009150364436209202,
    0.01531605701893568,
    0.00027000982663594186,
    0.0004916502512060106,
    0.00021948017820250243,
    0.01346252765506506,
    0.00027685798704624176,
    0.014798100106418133,
    0.016030769795179367,
    0.0002386404958087951,
    0.00014149246271699667,
    0.029476407915353775,
    0.0009526170324534178,
    0.00016308821795973927,
    0.0154115604236722,
    0.000660909921862185,
    0.015586827881634235,
    0.004489460494369268,
    0.00023405993124470115,
    0.014581166207790375,
    0.0002975472598336637,
    0.0005655937129631639,
    0.016312114894390106,
    0.00010371854295954108,
    0.007308130152523518,
    0.0006592568242922425,
    0.0003004019381478429,
    0.02290937304496765,
    0.000675839779432863,
    0.0002776335459202528,
    0.0001809338282328099,
    8.972145587904379e-05,
    0.00938834622502327,
    0.0003527734661474824,
    0.015083909034729004,
    0.015380521304905415,
    0.0001613978820387274,
    0.0034688091836869717,
    0.03082212433218956,
    0.00015189706755336374,
    0.00048400365631096065,
    0.015798117965459824,
    0.00015091132081579417,
    0.0006393767544068396,
    0.030569931492209435,
    0.015520526096224785,
    0.00039399389061145484,
    0.0040012202225625515,
    0.0002596653066575527,
    0.01563701592385769,
    0.010144374333322048,
    0.00030293158488348126,
    0.0032721981406211853,
    0.025095665827393532,
    0.00043852184899151325,
    0.001104014809243381,
    0.015712006017565727,
    0.00030074617825448513,
    0.014991356059908867,
    0.00023344496730715036,
    0.0010343112517148256,
    0.0009800748666748405,
    0.00012523942859843373,
    0.0002107276231981814,
    0.0003377211978659034,
    8.712915587238967e-05,
    0.015819288790225983,
    0.0004677716933656484,
    0.01314784586429596,
    0.0004693829105235636,
    0.015548499301075935,
    0.0005212590913288295,
    0.0010785646736621857,
    0.00045976144610904157,
    0.010618986561894417,
    0.02763250470161438,
    0.0001954838662641123,
    0.014644655399024487,
    0.015520977787673473,
    0.014725234359502792,
    0.015466759912669659,
    0.015528462827205658,
    0.015021768398582935,
    0.0005071210907772183,
    0.00011026270658476278,
    0.015347530134022236,
    0.015239073894917965,
    0.02684655785560608,
    0.0007918530027382076,
    8.97930731298402e-05,
    0.015530169010162354,
    0.023700812831521034,
    0.00014181845472194254,
    0.015677791088819504,
    8.455748320557177e-05,
    0.015940936282277107,
    0.015423583798110485,
    0.017515188083052635,
    0.0005387075361795723,
    0.017476892098784447,
    0.015623148530721664,
    0.0001345430500805378,
    0.015015926212072372,
    0.014942599460482597,
    0.00019374789553694427,
    0.02111860364675522,
    0.005110006779432297,
    0.00035924630356021225,
    0.006951392162591219,
    0.01587900146842003,
    0.015321745537221432,
    0.04196106642484665,
    0.00033154606353491545,
    0.02415338158607483,
    0.000291122734779492,
    0.00033489131601527333,
    0.0007264240412041545,
    0.0009360530530102551,
    0.014094438403844833,
    0.013165602460503578,
    0.016890209168195724,
    0.0032424998935312033,
    0.00039403754635713995,
    0.014879017136991024,
    0.0065762861631810665,
    0.032675258815288544,
    0.013012085109949112,
    0.0005527580506168306,
    0.00022695011284667999,
    0.008066026493906975,
    0.00042638659942895174,
    0.022189756855368614,
    0.00024607888190075755,
    0.00037469781818799675,
    0.00035751654650084674,
    0.01362234354019165,
    0.0004898992483504117,
    0.011298149824142456,
    0.000254650367423892,
    0.031230956315994263,
    0.03034367971122265,
    0.0012553307460621,
    0.018343031406402588,
    0.0004880156193394214,
    0.03008713200688362,
    0.0003187948605045676,
    0.015215011313557625,
    0.00028786383336409926,
    0.00040477552101947367,
    0.01564965769648552,
    0.008755975402891636,
    0.020335720852017403,
    0.0006670145667158067,
    0.015102732926607132,
    0.018344681710004807,
    0.0033589801751077175,
    0.0017986655002459884,
    0.00026930583408102393,
    0.015293920412659645,
    0.0001802448241505772,
    0.00013259868137538433,
    0.001983585301786661,
    0.010071730241179466,
    0.015333399176597595,
    0.026908621191978455,
    0.00035466556437313557,
    0.01502362359315157,
    0.00898776575922966,
    0.03413360193371773,
    0.0005523253348655999,
    0.010005548596382141,
    0.0005121361464262009,
    0.017384054139256477,
    0.010199815034866333,
    0.01517057791352272,
    0.0008534621447324753,
    0.028957830742001534,
    0.05597394332289696,
    0.004440901800990105,
    0.018258992582559586,
    0.009028908796608448,
    0.031425900757312775,
    0.021740613505244255,
    0.001757440040819347,
    0.004841474816203117,
    0.0007105675176717341,
    0.015562073327600956,
    0.03614818677306175,
    0.03063664585351944,
    0.001427608891390264,
    0.000663935556076467,
    0.017890311777591705,
    0.0037081334739923477,
    0.015124944038689137,
    0.0007683400181122124,
    0.015003209002315998,
    0.014917689375579357,
    0.015866169705986977,
    0.015186072327196598,
    0.014293575659394264,
    0.00014493124035652727,
    0.046358872205019,
    0.0002848630247171968,
    0.015424614772200584,
    0.0002606294583529234,
    0.011240987107157707,
    0.015407710336148739,
    0.0001369984820485115,
    0.024334128946065903,
    0.0014594853855669498,
    0.0003247333224862814,
    0.0285913348197937,
    0.0002554337843321264,
    0.015103602781891823,
    0.0001051573344739154,
    0.013947843573987484,
    0.0009135717991739511,
    0.008284598588943481,
    0.004030512645840645,
    0.027483951300382614,
    0.015407750383019447,
    0.015690023079514503,
    0.0016520401695743203,
    0.014993189834058285,
    0.016518322750926018,
    0.00046121643390506506,
    0.00042731728171929717,
    0.015389757230877876,
    0.000148168473970145,
    0.015461968258023262,
    0.015627002343535423,
    0.00019892938144039363,
    0.0012121422914788127,
    0.0025271091144531965,
    0.0001441088243154809,
    0.015255142003297806,
    0.0011136108078062534,
    0.00034984858939424157,
    0.01448888797312975,
    0.044870804995298386,
    0.00029995664954185486,
    0.030136706307530403,
    0.00010160553938476369,
    0.007181263528764248,
    0.015357287600636482,
    0.014595751650631428,
    0.000560149026568979,
    0.0002844985283445567,
    0.013964653015136719,
    0.00024386825680267066,
    0.028706278651952744,
    0.019098393619060516,
    0.0006397027755156159,
    0.031293705105781555,
    0.015140530653297901,
    0.0004330017836764455,
    0.015243674628436565,
    0.02983180806040764,
    0.03024308942258358,
    0.00016837847942952067,
    0.015535457991063595,
    0.00028424535412341356,
    0.03033781610429287,
    0.0004929652786813676,
    0.02078140340745449,
    0.01518835686147213,
    0.0004867217212449759,
    0.00964761059731245,
    0.0006621164502575994,
    0.029575997963547707,
    0.00013943224621471018,
    0.0001946807315107435,
    0.029786232858896255,
    0.0002662112528923899,
    0.040272604674100876,
    0.027147598564624786,
    0.015331581234931946,
    0.017995581030845642,
    0.0002603712200652808,
    0.015424756333231926,
    0.0005226400680840015,
    0.015126175247132778,
    0.02232784405350685,
    0.009938674978911877,
    0.00031332188518717885,
    0.013989374972879887,
    0.0010641847038641572,
    0.013987402431666851,
    0.007768364157527685,
    0.001792362192645669,
    0.02700771763920784,
    0.00022729430929757655,
    0.0012041513109579682,
    0.0004046490939799696,
    0.00026195571990683675,
    0.0012434677919372916,
    0.0007330071530304849,
    0.015988145023584366,
    0.015597003512084484,
    0.0006614155718125403,
    0.014988895505666733,
    0.0008262175833806396,
    0.0019007246010005474,
    0.007384196389466524,
    0.0007408290402963758,
    0.015208946540951729,
    0.01445868331938982,
    0.012337948195636272,
    0.02258197031915188,
    0.027765920385718346,
    0.013057667762041092,
    0.0007164423586800694,
    0.0002998167765326798,
    0.020051751285791397,
    0.000480177637655288,
    0.008620690554380417,
    0.0033750124275684357,
    0.01734892651438713,
    0.008295120671391487,
    0.02112918719649315,
    0.028459349647164345,
    0.00038559670792892575,
    0.029813585802912712,
    0.013289935886859894,
    0.00032986135920509696,
    0.00030760010122321546,
    0.03029702417552471,
    0.014479642733931541,
    0.02213461697101593,
    0.039205655455589294,
    0.0009591064881533384,
    0.015266034752130508,
    0.00041856267489492893,
    0.004581943154335022,
    0.009583371691405773,
    0.00045809487346559763,
    0.0018833985086530447,
    0.03260721638798714,
    0.031069520860910416,
    0.015279496088624,
    0.016452351585030556,
    0.015533840283751488,
    0.00046046479837968946,
    0.015700630843639374,
    0.0003174976445734501,
    0.01348174549639225,
    0.014110851101577282,
    0.01437714509665966,
    0.0011473374906927347,
    0.016215981915593147,
    0.0002591609372757375,
    0.00043152348371222615,
    0.014964011497795582,
    0.0003144580405205488,
    0.00012306650751270354,
    0.004800886381417513,
    0.012034106999635696,
    0.030109629034996033,
    0.01568683609366417,
    0.011597883887588978,
    0.01494586281478405,
    0.0002663131454028189,
    0.015997953712940216,
    0.015177547000348568,
    0.001066440250724554,
    0.025547120720148087,
    0.016752449795603752,
    0.014377345331013203,
    0.01464545913040638,
    0.0007731385994702578,
    0.002316454192623496,
    0.0008032698533497751,
    0.03065398894250393,
    0.029171448200941086,
    0.0027207150124013424,
    0.027784308418631554,
    0.00040401058504357934,
    0.0016703386791050434,
    0.0038432141300290823,
    0.0011854860931634903,
    0.0003311476903036237,
    0.0005863917758688331,
    0.012799401767551899,
    0.008708585053682327,
    0.001402739668264985,
    0.015237733721733093,
    0.04334845393896103,
    0.015469768084585667,
    0.00024404680880252272,
    0.013696868903934956,
    0.0011689156526699662,
    0.0011253654956817627,
    0.0005962210125289857,
    0.015771789476275444,
    0.0003160079650115222,
    0.0008988535264506936,
    0.029479626566171646,
    0.013628683984279633,
    0.018832722678780556,
    0.001245805062353611,
    0.00033884283038787544,
    0.014829582534730434,
    0.0003703576512634754,
    0.014096102677285671,
    0.0006234648753888905,
    0.023425428196787834,
    0.01548720058053732,
    0.0010578609071671963,
    0.015058916062116623,
    0.015493059530854225,
    0.029949642717838287,
    0.0010232392232865095,
    0.0005682265618816018,
    0.000358470220817253,
    0.000542820431292057,
    0.01611575484275818,
    0.02395785227417946,
    0.020365048199892044,
    0.015490835532546043,
    0.03131479769945145,
    0.00022335178800858557,
    0.001096030930057168,
    0.0006048846989870071,
    0.00017646615742705762,
    0.0003152113640680909,
    0.0010468056425452232,
    0.023279670625925064,
    0.0003586960374377668,
    0.0040618060156702995,
    0.009153113700449467,
    0.0005996462423354387,
    0.002901239786297083,
    0.00043267980800010264,
    0.04518652707338333,
    0.015893306583166122,
    0.0007339494186453521,
    0.016582611948251724,
    0.029481858015060425,
    0.003482941770926118,
    0.01558455266058445,
    0.006585184019058943,
    0.0009908231440931559,
    0.00047216180246323347,
    0.010693332180380821,
    0.016421761363744736,
    0.00037294201320037246,
    0.042755402624607086,
    0.01951276697218418,
    0.0011568221962079406,
    0.015403667464852333,
    0.0003035441040992737,
    0.03254753351211548,
    0.0011141207069158554,
    0.030087988823652267,
    0.013345880433917046,
    0.015931302681565285,
    0.011928838677704334,
    0.002368613611906767,
    0.0018904253374785185,
    0.01602114923298359,
    0.015607292763888836,
    0.011151241138577461,
    0.0001501902297604829,
    0.0027539602015167475,
    0.00026353311841376126,
    0.0006290597375482321,
    0.00020749018585775048,
    0.030652403831481934,
    0.0003854067763313651,
    0.00020800414495170116,
    0.00019653864728752524,
    0.0002300255000591278,
    0.014087093062698841,
    0.015240433625876904,
    0.0009171207784675062,
    0.0007495189202018082,
    0.015085523016750813,
    0.013346844352781773,
    0.01525665819644928,
    0.01029665395617485,
    0.013025433756411076,
    0.00014987343456596136,
    0.00020073723862878978,
    0.02875467948615551,
    0.0003744210407603532,
    0.013652017340064049,
    0.01454754639416933,
    0.027686307206749916,
    0.0065040807239711285,
    0.01538772415369749,
    0.0001193036514450796,
    0.00012148810492362827,
    0.02993590757250786,
    0.001961164642125368,
    0.00018815961084328592,
    0.00011309669207548723,
    6.881864101160318e-05,
    0.014548685401678085,
    0.03803960233926773,
    0.015062114223837852,
    0.015315726399421692,
    0.015210730023682117,
    0.00020642811432480812,
    0.00025020819157361984,
    0.0005211159586906433,
    0.013093461282551289,
    0.01739507168531418,
    0.015273851342499256,
    0.015289447270333767,
    0.00024555850541219115,
    0.0034563832450658083,
    0.0003659718204289675,
    0.015403029508888721,
    0.014836343936622143,
    0.00013300220598466694,
    0.0005418144282884896,
    0.0002813669270835817,
    0.00023950643662828952,
    0.007024467922747135,
    0.00011615405674092472,
    0.00011623914178926498,
    0.0019083553925156593,
    0.00012208418047521263,
    0.015480329282581806,
    0.00012027042248519138,
    0.015464368276298046,
    0.015407918021082878,
    0.025095248594880104,
    0.0010114843025803566,
    0.012123661115765572,
    0.00012158967729192227,
    0.01542369183152914,
    0.0012373984791338444,
    0.0001604807621333748,
    0.0001685002353042364,
    0.0002978428383357823,
    0.015678850933909416,
    5.037754090153612e-05,
    0.0153468893840909,
    0.0001511464361101389,
    0.016013888642191887,
    0.030403876677155495,
    0.029337303712964058,
    0.026936952024698257,
    0.00023781579511705786,
    0.006650271825492382,
    0.011622078716754913,
    0.014941676519811153,
    0.00011577734403545037,
    0.016600262373685837,
    6.335954822134227e-05,
    0.00013151131861377507,
    0.014077860862016678,
    0.00015721246018074453,
    0.012876157648861408,
    8.785830868873745e-05,
    0.0313236340880394,
    5.827961285831407e-05,
    0.015255399979650974,
    0.030173756182193756,
    0.013632464222609997,
    0.023454641923308372,
    0.02937815710902214,
    0.01516460906714201,
    0.000841659028083086,
    7.337881834246218e-05,
    0.0444403812289238,
    0.00010726896289270371,
    0.008752139285206795,
    0.00010070206189993769,
    9.10452363314107e-05,
    0.00011935015936614946,
    0.002067332388833165,
    0.00026582623831927776,
    0.0010432653361931443,
    7.262440340127796e-05,
    0.0001229386543855071,
    0.0021677911281585693,
    0.015428970567882061,
    0.00042262201895937324,
    0.00029996002558618784,
    0.02576015517115593,
    0.0008637427818030119,
    7.899032789282501e-05,
    0.00021950426162220538,
    0.0001322793832514435,
    0.015048326924443245,
    0.00028783915331587195,
    0.024199796840548515,
    9.703463001642376e-05,
    0.012509462423622608,
    0.00929950550198555,
    0.00013795260747428983,
    0.0004470535204745829,
    0.0007939892821013927,
    0.0004521686933003366,
    0.0037819738499820232,
    0.01557167712599039,
    0.015326382592320442,
    0.0004766581696458161,
    0.031607676297426224,
    0.0004364297492429614,
    0.0003778224636334926,
    0.0005035878857597709,
    0.00023151579080149531,
    0.00012573247659020126,
    0.0007213374483399093,
    0.00012299465015530586,
    0.00010934468446066603,
    0.01554617378860712,
    0.015696879476308823,
    0.0002900881809182465,
    0.014705296605825424,
    0.013774271123111248,
    0.015396911650896072,
    0.0138021195307374,
    0.03271341696381569,
    0.01505181286484003,
    0.013316054828464985,
    0.00046543392818421125,
    0.02137681096792221,
    0.00019933708244934678,
    0.008944366127252579,
    0.00015663658268749714,
    0.0001979932567337528,
    0.009990117512643337,
    0.0003037054557353258,
    0.007894565351307392,
    0.01204451359808445,
    0.010022485628724098,
    0.014725648798048496,
    0.0002135273243766278,
    0.01503000594675541,
    0.019839752465486526,
    0.013560742139816284,
    0.016234762966632843,
    0.01491554919630289,
    0.00022755956160835922,
    0.029977092519402504,
    0.009950117208063602,
    0.0003543557832017541,
    0.0002074466901831329,
    0.027008548378944397,
    0.01610981673002243,
    0.0003159978077746928,
    0.00032475392799824476,
    0.0004761375021189451,
    0.0009154957951977849,
    0.000173603359144181,
    0.0009168913238681853,
    0.00025934920995496213,
    0.0004379015590529889,
    0.021368643268942833,
    0.01498361211270094,
    0.002788189798593521,
    0.01577015034854412,
    0.00030237785540521145,
    0.00018311888561584055,
    0.030917208641767502,
    0.0008920656400732696,
    0.000740676186978817,
    0.0009595466544851661,
    0.030344020575284958,
    0.022882556542754173,
    0.015477214008569717,
    0.009034577757120132,
    0.00033363024704158306,
    0.00042091915383934975,
    0.005568097345530987,
    0.00034823434543795884,
    0.00027372996555641294,
    0.0009605534723959863,
    0.002971308073028922,
    0.016053952276706696,
    0.015363494865596294,
    0.0013398346491158009,
    0.015254795551300049,
    0.0005949985352344811,
    0.008111813105642796,
    0.0015845138113945723,
    0.0003981614427175373,
    0.023845938965678215,
    0.00016211793990805745,
    0.00020031060557812452,
    0.00019029644317924976,
    0.014964443631470203,
    0.010493257082998753,
    0.0017320767510682344,
    0.00024591616238467395,
    0.0005743980873376131,
    0.013471503742039204,
    0.0003484232001937926,
    0.015540052205324173,
    0.03064022772014141,
    0.030968833714723587,
    0.00020716115250252187,
    0.0007257511606439948,
    0.023980915546417236,
    0.0011848685098811984,
    0.0003151356359012425,
    0.009416126646101475,
    0.0434478335082531,
    0.02929328754544258,
    0.015463074669241905,
    0.001056768000125885,
    9.370295447297394e-05,
    0.004529416095465422,
    0.042323652654886246,
    0.01532373670488596,
    0.015062367543578148,
    0.0004194904468022287,
    0.014133352786302567,
    0.0055150785483419895,
    0.0001555576454848051,
    0.00014692064723931253,
    0.015692029148340225,
    0.00146051577758044,
    0.0010257433168590069,
    0.011086590588092804,
    0.03020874783396721,
    0.00918971374630928,
    0.003648191224783659,
    0.013917992822825909,
    0.028796076774597168,
    0.028427058830857277,
    0.00027127418434247375,
    0.015649663284420967,
    0.015134240500628948,
    0.01562285516411066,
    0.02896406501531601,
    0.0024631284177303314,
    0.017376966774463654,
    0.02354351617395878,
    0.001247279578819871,
    0.0006335723446682096,
    0.00035651869256980717,
    0.000512582017108798,
    0.013974437490105629,
    0.02882327325642109,
    0.00039010742329992354,
    0.00029642818844877183,
    0.01538674347102642,
    0.0025262837298214436,
    0.016168300062417984,
    0.016718262806534767,
    0.015754325315356255,
    0.0006219334900379181,
    0.0012225393438711762,
    0.009084085002541542,
    0.015755482017993927,
    0.0003654731553979218,
    0.0007262577419169247,
    0.00519261509180069,
    0.0002473234781064093,
    0.0257573239505291,
    0.014466418884694576,
    0.009779668413102627,
    0.0007791856769472361,
    0.0004072357260156423,
    0.030207546427845955,
    0.021070336923003197,
    0.0002989895292557776,
    0.00024398753885179758,
    0.00010145497799385339,
    0.0001972004829440266,
    0.015079859644174576,
    0.015724390745162964,
    0.00035310658859089017,
    0.00035753141855821013,
    0.018184080719947815,
    0.014991235919296741,
    0.0006498002330772579,
    0.01552532333880663,
    0.02940465323626995,
    0.00012839653936680406,
    8.928633906180039e-05,
    0.00029724047635681927,
    0.00011215578706469387,
    0.0028512696735560894,
    0.010276585817337036,
    0.030768195167183876,
    0.00023536857042927295,
    0.015497514978051186,
    0.001248750020749867,
    0.01619745045900345,
    0.011871266178786755,
    0.00025143648963421583,
    0.014626769348978996,
    0.01288446132093668,
    0.018847038969397545,
    0.003139904700219631,
    0.014449169859290123,
    0.010539739392697811,
    0.024534085765480995,
    0.02941504493355751,
    8.352509757969528e-05,
    0.04336364567279816,
    0.0005805928958579898,
    0.011015044525265694,
    0.01626717858016491,
    0.015356915071606636,
    0.0005594250978901982,
    0.01035083457827568,
    0.011437729932367802,
    0.002764189848676324,
    0.01285235770046711,
    0.005132587626576424,
    0.00017214787658303976,
    0.00025040245964191854,
    0.030365323647856712,
    0.015593171119689941,
    0.0004213109496049583,
    0.00036672293208539486,
    0.0006115971482358873,
    0.016433382406830788,
    0.001991261960938573,
    0.0002719974727369845,
    0.004825123585760593,
    0.0004933878662995994,
    0.002127220621332526,
    0.016678519546985626,
    0.031179014593362808,
    0.00025239092065021396,
    0.0002692440466489643,
    0.014899689704179764,
    0.003942821640521288,
    0.0009454655228182673,
    0.016779666766524315,
    0.000695778289809823,
    0.0033541100565344095,
    0.015122114680707455,
    0.0024151818361133337,
    0.000412891706218943,
    0.00019509362755343318,
    0.001289507606998086,
    0.0005996203981339931,
    0.000183499141712673,
    0.0002269330434501171,
    0.0161161907017231,
    0.028469190001487732,
    0.030566206201910973,
    0.009115608409047127,
    0.0009319279924966395,
    0.015054803341627121,
    0.00027194476570002735,
    0.015403363853693008,
    0.00016926613170653582,
    0.0011157258413732052,
    0.001281112665310502,
    0.00803583674132824,
    0.0002471157058607787,
    0.0005468248855322599,
    0.015116197057068348,
    0.014639939181506634,
    0.0002227064105682075,
    0.014011864550411701,
    0.026111776009202003,
    0.01599089428782463,
    0.0001593087217770517,
    0.013633267022669315,
    0.0016308831982314587,
    0.00044731496018357575,
    0.0007737614796496928,
    0.014592733234167099,
    0.0004575393977575004,
    0.014907397329807281,
    0.007026824168860912,
    0.00923061277717352,
    0.0003407752374187112,
    0.013490286655724049,
    0.010355709120631218,
    0.00023853160382714123,
    0.0010808352380990982,
    0.0002999529242515564,
    0.00021548382937908173,
    0.007360280957072973,
    0.008198875002563,
    0.029253777116537094,
    0.016554486006498337,
    0.015029932372272015,
    0.030036449432373047,
    0.0019519117195159197,
    0.000282457796856761,
    0.0004077839257661253,
    0.02083217166364193,
    0.006375341676175594,
    0.02348068729043007,
    0.0005267743836157024,
    0.0022696577943861485,
    0.0004394853312987834,
    0.014426355250179768,
    0.0003019084397237748,
    0.0024249665439128876,
    0.010843736119568348,
    0.00017295093857683241,
    0.00973707064986229,
    0.000460209499578923,
    0.00035358016612008214,
    0.015356465242803097,
    0.007738805375993252,
    0.003628938924521208,
    0.0004963168175891042,
    0.0017809130949899554,
    0.00027047473122365773,
    0.001013506087474525,
    0.034455351531505585,
    0.0007850381662137806,
    0.002411448862403631,
    0.045611366629600525,
    0.00017367552209179848,
    0.000571129028685391,
    0.015052102506160736,
    0.00023466875427402556,
    0.00015913243987597525,
    0.00024253390438389033,
    0.0004951265291310847,
    0.0002045934525085613,
    0.011866696178913116,
    0.015035310760140419,
    0.01573355309665203,
    0.000659354031085968,
    0.015069977380335331,
    0.04358510673046112,
    0.0006840950227342546,
    0.000565904367249459,
    0.00013915231102146208,
    0.010434257797896862,
    0.02231542207300663,
    0.05356280505657196,
    0.014531483873724937,
    0.011038810946047306,
    0.014840560965240002,
    0.00022868619998916984,
    0.00023613456869497895,
    0.00038050865987315774,
    0.038536183536052704,
    0.0007564250263385475,
    0.02797023206949234,
    0.015129388310015202,
    0.015480727888643742,
    0.00012212687579449266,
    0.017189348116517067,
    0.03955424576997757,
    0.00021156470756977797,
    0.01546664722263813,
    0.015046259388327599,
    0.0001716421393211931,
    0.001285005360841751,
    0.015441251918673515,
    0.02913782000541687,
    0.015198741108179092,
    0.00040479120798408985,
    0.0001674694794928655,
    0.00034248692099936306,
    0.014635875821113586,
    0.0005875525530427694,
    0.023620279505848885,
    0.01552196592092514,
    0.015301816165447235,
    0.0011299366597086191,
    0.00021596846636384726,
    0.005518538877367973,
    0.030485324561595917,
    0.003700548317283392,
    0.015489411540329456,
    0.0003474316908977926,
    0.015515518374741077,
    0.00019867156515829265,
    0.00017462536925449967,
    0.0005771809373982251,
    0.0002481743576936424,
    0.00017316901357844472,
    0.013476231135427952,
    0.014871063642203808,
    0.027702094987034798,
    0.00028293082141317427,
    0.00270752958022058,
    0.042778126895427704,
    0.011473260819911957,
    0.00030431957566179335,
    0.0010693722870200872,
    0.00018430824275128543,
    0.04547865688800812,
    0.0006710872403346002,
    0.015578470192849636,
    0.00036776295746676624,
    0.0307285375893116,
    0.017647627741098404,
    0.001100255292840302,
    8.507954044034705e-05,
    0.0006773118511773646,
    0.013157625682651997,
    9.598668839316815e-05,
    0.015545101836323738,
    0.000894597265869379,
    0.00015663007798139006,
    0.03474412113428116,
    0.006300071254372597,
    0.00016622207476757467,
    0.00018231241847388446,
    0.00025720326812006533,
    0.0006090825772844255,
    0.015356581658124924,
    0.021884068846702576,
    0.00022873494890518486,
    0.030651124194264412,
    0.000323689600918442,
    0.0010002272902056575,
    0.015535677783191204,
    0.015274174511432648,
    0.016344325616955757,
    0.010075626894831657,
    0.012537871487438679,
    0.0025268809404224157,
    0.010697336867451668,
    0.00014682160690426826,
    0.015395835973322392,
    0.0008249534294009209,
    0.03046005591750145,
    0.0016331287333741784,
    0.0002912225609179586,
    9.19992889976129e-05,
    0.015229573473334312,
    0.00033737142803147435,
    0.00015464391617570072,
    0.005065936129540205,
    0.016113387420773506,
    0.00013592650066129863,
    0.012403883039951324,
    0.015001537278294563,
    0.015117965638637543,
    0.013463951647281647,
    0.01530066691339016,
    0.0005827678833156824,
    0.025330867618322372,
    0.0305226631462574,
    0.0002252266276627779,
    0.00013749752542935312,
    0.015393317677080631,
    0.015482625924050808,
    0.015040164813399315,
    0.00012843275908380747,
    0.0004487466940190643,
    0.00013135472545400262,
    0.0012676031328737736,
    0.0019768443889915943,
    0.00190391403157264,
    0.00802638754248619,
    0.00012305639393161982,
    0.028077296912670135,
    0.016185471788048744,
    0.03125685080885887,
    0.00024984648916870356,
    9.07680150703527e-05,
    0.00010528812708798796,
    0.06114323437213898,
    0.020491130650043488,
    0.012237976305186749,
    0.015157535672187805,
    0.014361795037984848,
    8.725198858883232e-05,
    0.027447471395134926,
    0.015868961811065674,
    0.004046210087835789,
    0.0005107610486447811,
    0.031425707042217255,
    0.012548179365694523,
    0.01530133280903101,
    0.014544311910867691,
    0.00028347750776447356,
    0.015346775762736797,
    0.0002934051735792309,
    0.010105473920702934,
    0.0003811543283518404,
    0.00013225729344412684,
    0.0013409240636974573,
    0.000211759761441499,
    0.00045040284749120474,
    0.015606038272380829,
    0.00016152230091392994,
    9.85616643447429e-05,
    0.001305377809330821,
    7.674950757063925e-05,
    0.013878673315048218,
    0.0001098800275940448,
    0.01589309237897396,
    0.0068041980266571045,
    0.002617756137624383,
    0.00011846890265587717,
    0.0002566042239777744,
    0.022294238209724426,
    0.00016634621715638787,
    0.014791471883654594,
    0.012881224043667316,
    0.00028173698228783906,
    0.01413545198738575,
    6.853447121102363e-05,
    0.0022662142291665077,
    0.009187683463096619,
    0.03072303533554077,
    0.00014632435340899974,
    0.013260151259601116,
    0.030350688844919205,
    0.0002866466820705682,
    0.015354178845882416,
    0.0010042168432846665,
    0.0007500001229345798,
    0.011515251360833645,
    0.0009113231208175421,
    0.00020988716278225183,
    0.0147910350933671,
    0.015638485550880432,
    0.026992283761501312,
    0.026905257254838943,
    0.00042401658720336854,
    0.03152257949113846,
    0.0002587136987131089,
    0.0002029832248808816,
    0.03017059713602066,
    0.0004855185397900641,
    0.0001895389868877828,
    0.01573392003774643,
    0.0429610013961792,
    0.0161618459969759,
    0.015314208343625069,
    0.030807141214609146,
    0.015306390821933746,
    0.0008789691491983831,
    0.01108007412403822,
    0.0003080639289692044,
    0.0511898435652256,
    0.00024095375556498766,
    0.01680043712258339,
    0.00021394137002062052,
    0.0002975685056298971,
    0.016325075179338455,
    0.0004949114518240094,
    0.02977464720606804,
    0.0009415133390575647,
    0.0003229616559110582,
    0.0011646193452179432,
    0.005686720367521048,
    0.00026835748576559126,
    0.016602419316768646,
    0.014748555608093739,
    0.015567225404083729,
    0.0004757113056257367,
    0.015695398673415184,
    0.0036218897439539433,
    0.00019460736075416207,
    0.0020302741322666407,
    0.016535313799977303,
    0.0003119976900052279,
    0.00693023344501853,
    0.031173154711723328,
    0.00014946941519156098,
    0.014299494214355946,
    0.001190125709399581,
    0.0005347038386389613,
    0.0006089809467084706,
    0.009682085365056992,
    0.0002599401632323861,
    0.011701801791787148,
    0.014587536454200745,
    0.0292341448366642,
    0.03586830198764801,
    0.015136901289224625,
    0.0003849898057524115,
    0.016069015488028526,
    4.9193120503332466e-05,
    0.0011231013340875506,
    0.014915826730430126,
    0.010071943514049053,
    0.0008624152396805584,
    0.0006177350878715515,
    0.011129924096167088,
    0.044114671647548676,
    0.0007965364493429661,
    8.897326188161969e-05,
    0.015452987514436245,
    0.015321304090321064,
    0.014117434620857239,
    0.02346428483724594,
    0.015237769111990929,
    0.01667068898677826,
    0.0020999021362513304,
    0.00015679732314310968,
    0.00025507641839794815,
    0.012721019797027111,
    0.00017407635459676385,
    0.00011776417522924021,
    0.014893939718604088,
    0.0003558879834599793,
    0.00026446464471518993,
    0.01155833899974823,
    0.0016577078495174646,
    0.0026177545078098774,
    0.015147201716899872,
    0.0001465634850319475,
    0.015219016000628471,
    9.413417137693614e-05,
    0.00016680770204402506,
    0.00012669882562477142,
    0.00016305173630826175,
    0.030096247792243958,
    0.006847723387181759,
    0.0308727715164423,
    0.00020885678532067686,
    9.699449583422393e-05,
    0.03193036466836929,
    0.00017944506544154137,
    0.016013601794838905,
    0.015534910373389721,
    0.015970837324857712,
    0.0002523824223317206,
    0.024413175880908966,
    0.0021163157653063536,
    0.013148417696356773,
    0.003528145607560873,
    0.012882879935204983,
    0.014921806752681732,
    0.00021210389968473464,
    0.009214801713824272,
    0.012920510955154896,
    0.03039938397705555,
    0.016010388731956482,
    0.0003578649484552443,
    0.00026169070042669773,
    0.029880082234740257,
    0.00307231186889112,
    0.0006457195850089192,
    0.02409786358475685,
    0.02409968711435795,
    0.013118498027324677,
    0.0001944224932231009,
    0.0008103143773041666,
    0.015101009048521519,
    0.00035809309338219464,
    0.008823039010167122,
    0.00035026390105485916,
    0.0008695974247530103,
    0.0008643124019727111,
    0.0002943963627330959,
    0.01535165123641491,
    0.015204301103949547,
    0.041135188192129135,
    0.015136840753257275,
    0.027086813002824783,
    0.00016291765496134758,
    0.0005387511919252574,
    0.0005481279804371297,
    0.015491075813770294,
    0.0013662390410900116,
    0.011767351068556309,
    0.0011232227552682161,
    0.04102854058146477,
    0.014190411195158958,
    0.0010602381080389023,
    0.00790049135684967,
    0.015131884254515171,
    0.00019150189473293722,
    0.0003286707797087729,
    9.808213508222252e-05,
    0.024464314803481102,
    0.015601571649312973,
    0.00028940511401742697,
    0.012645585462450981,
    0.00012777023948729038,
    0.0012400022242218256,
    0.014126635156571865,
    0.02162461169064045,
    0.0002801840892061591,
    0.00036675838055089116,
    0.00013347770436666906,
    0.00023932592011988163,
    0.00044372977572493255,
    0.009217381477355957,
    0.016026664525270462,
    0.015467590652406216,
    0.01768541894853115,
    0.01469248067587614,
    0.027915874496102333,
    0.008022982627153397,
    0.000872246571816504,
    0.015454471111297607,
    0.002973468042910099,
    0.012408372014760971,
    0.00037733290810137987,
    0.00018012698274105787,
    0.015619843266904354,
    0.01524664182215929,
    0.00028840528102591634,
    0.0010152161121368408,
    0.012650871649384499,
    0.0002935960073955357,
    0.009932786226272583,
    0.008608904667198658,
    0.0015716013731434941,
    0.0006186927203088999,
    0.00021522997121792287,
    0.015967514365911484,
    0.00021224311785772443,
    0.01514693908393383,
    0.00044936779886484146,
    0.011083550751209259,
    0.0007668706239201128,
    0.0014849937288090587,
    0.00019791594240814447,
    0.011440224945545197,
    0.010040877386927605,
    0.015269624069333076,
    0.014117885380983353,
    0.0005457594525068998,
    0.02966068685054779,
    0.0008342226501554251,
    0.02081414684653282,
    0.016969900578260422,
    0.00022014181013219059,
    0.008295887149870396,
    0.014792244881391525,
    0.008067958988249302,
    0.029964087530970573,
    0.00013847165973857045,
    0.030450444668531418,
    0.029242709279060364,
    0.00025367666967213154,
    0.015340256504714489,
    0.011067001149058342,
    0.01516459509730339,
    0.02912512794137001,
    0.015846511349081993,
    0.0003879502764903009,
    0.0008377494523301721,
    0.01242609042674303,
    0.0003737313090823591,
    0.0005148202180862427,
    0.012803236022591591,
    0.015920942649245262,
    0.0014973842771723866,
    0.0006698567885905504,
    0.0010440362384542823,
    0.014257263392210007,
    0.029423633590340614,
    0.002071864204481244,
    0.02870856411755085,
    0.0013728169724345207,
    0.015109569765627384,
    0.050075557082891464,
    0.00036778225330635905,
    0.030556675046682358,
    0.00020383959054015577,
    0.014696075581014156,
    0.025600777938961983,
    0.00016978775965981185,
    0.001019004499539733,
    0.0027844514697790146,
    0.0015448002377524972,
    0.011660758405923843,
    0.00016555999172851443,
    0.0001925745018525049,
    0.013888138346374035,
    0.017890863120555878,
    0.00011042654659831896,
    0.000947711756452918,
    0.0004704846069216728,
    0.005160321015864611,
    0.0002554601232986897,
    0.005638673435896635,
    0.014886131510138512,
    0.017791762948036194,
    0.015486807562410831,
    0.01386844739317894,
    0.014480345882475376,
    0.00017473589105065912,
    0.021668439731001854,
    0.00040305970469489694,
    0.00012847475591115654,
    0.0038799336180090904,
    0.014646225608885288,
    0.015338226221501827,
    0.01379682868719101,
    0.007476994767785072,
    0.015147591941058636,
    8.439001248916611e-05,
    0.015139150433242321,
    0.0002878359518945217,
    0.028067640960216522,
    0.027288157492876053,
    0.0013601284008473158,
    0.0065916660241782665,
    0.0001948838180396706,
    0.0001438484323443845,
    0.0001962071837624535,
    0.00024404656141996384,
    0.013253636658191681,
    0.011882037855684757,
    0.00098888436332345,
    0.026544515043497086,
    0.0027267453260719776,
    0.010950010269880295,
    0.00011993058433290571,
    0.016750235110521317,
    0.01541138906031847,
    0.004659001715481281,
    0.0009738699300214648,
    0.008539129048585892,
    0.022094720974564552,
    0.020679429173469543,
    0.016116825863718987,
    0.0024234740994870663,
    0.014745866879820824,
    0.0150107741355896,
    0.008365594781935215,
    0.002670466434210539,
    0.0010024846997112036,
    0.013487301766872406,
    9.376760863233358e-05,
    0.00045853544725105166,
    0.01248384639620781,
    0.008954927325248718,
    0.035614173859357834,
    0.00013424188364297152,
    0.015348845161497593,
    0.015498758293688297,
    0.015047564171254635,
    0.000520766363479197,
    0.001889202743768692,
    0.0022301035933196545,
    0.012527305632829666,
    0.025572167709469795,
    0.016466163098812103,
    0.015384974889457226,
    0.0004958466161042452,
    0.014784961938858032,
    0.015047889202833176,
    0.014995496720075607,
    0.015472288243472576,
    0.006439839955419302,
    0.0005216224817559123,
    0.015409260988235474,
    0.0004949973663315177,
    0.01559420395642519,
    0.00140521046705544,
    0.0008313260041177273,
    0.000997438095510006,
    0.00040609773714095354,
    0.015793949365615845,
    0.009909008629620075,
    0.014900801703333855,
    0.024051271378993988,
    0.01554021891206503,
    0.04018621891736984,
    0.0007499088533222675,
    0.027115536853671074,
    0.0144498897716403,
    0.015537707135081291,
    0.015456254594027996,
    0.002603762550279498,
    0.0008050671312958002,
    0.017523862421512604,
    0.00013424207281786948,
    0.023295965045690536,
    0.00035789961111731827,
    0.002461446449160576,
    0.015186079777777195,
    0.007562043145298958,
    0.030684130266308784,
    0.03136386349797249,
    0.025016790255904198,
    0.0005222238833084702,
    0.0004406491352710873,
    0.0003210329741705209,
    0.00023998344840947539,
    0.0002940759004559368,
    0.014976708218455315,
    8.334961603395641e-05,
    0.00012146241351729259,
    0.00016492768190801144,
    0.0012820236152037978,
    0.0019458236638456583,
    0.0005603699246421456,
    0.0003553566348273307,
    0.0001353907136945054,
    0.007565350737422705,
    0.0034482828341424465,
    0.012313023209571838,
    0.028229380026459694,
    0.013714510947465897,
    0.020359545946121216,
    0.0005902718985453248,
    0.0003006230981554836,
    0.029565637931227684,
    0.01438980083912611,
    0.01515425555408001,
    0.00014852789172437042,
    0.04271627962589264,
    0.003965284675359726,
    0.02675222046673298,
    0.029210982844233513,
    0.0017590899951756,
    0.0015504446346312761,
    0.005388116464018822,
    0.0007472086581401527,
    0.00017298726015724242,
    0.0014067573938518763,
    0.004714696202427149,
    0.00010741571895778179,
    0.00016526816762052476,
    0.00032829371048137546,
    0.010161330923438072,
    0.015334055759012699,
    0.0031739810947328806,
    0.02135714516043663,
    0.016587289050221443,
    0.0004334569093771279,
    0.04251329228281975,
    0.00045131283695809543,
    0.00021325706620700657,
    0.001990172080695629,
    0.0003184036468155682,
    0.030409546568989754,
    0.013846675865352154,
    0.00013698333350475878,
    0.034709684550762177,
    0.01487718801945448,
    0.0002712523564696312,
    0.00021869868214707822,
    0.028222719207406044,
    9.910522203426808e-05,
    0.0010166993597522378,
    0.015280787833034992,
    0.034977976232767105,
    0.0001647450844757259,
    0.00023958159727044404,
    0.017430171370506287,
    0.0004822896153200418,
    0.00011712613923009485,
    0.011694321408867836,
    0.00017961645789910108,
    0.001717250095680356,
    0.015780692920088768,
    0.0002197541471105069,
    0.015449142083525658,
    7.14929192326963e-05,
    0.010076547972857952,
    7.111097511369735e-05,
    0.0011178909335285425,
    0.00020145997405052185,
    0.00046524961362592876,
    0.00031836138805374503,
    0.028970450162887573,
    0.030064962804317474,
    0.015397632494568825,
    0.0006376970559358597,
    0.00014248554361984134,
    0.00016405447968281806,
    4.690112837124616e-05,
    0.018378274515271187,
    8.570085628889501e-05,
    0.000395735667552799,
    0.015640443190932274,
    0.0003056575369555503,
    0.029260896146297455,
    0.029977090656757355,
    0.0026245107874274254,
    0.028056848794221878,
    0.0004226785968057811,
    0.008568841964006424,
    0.029011569917201996,
    9.40734171308577e-05,
    0.0011463467963039875,
    9.05958004295826e-05,
    0.0001741318847052753,
    9.568648238200694e-05,
    0.028889084234833717,
    0.0006100122118368745,
    0.00021609135728795081,
    0.00012862609582953155,
    0.026375629007816315,
    0.0008181240991689265,
    0.007077784277498722,
    0.015318433754146099,
    0.0007251134957186878,
    0.029593901708722115,
    0.015287155285477638,
    0.01949610374867916,
    0.001223099767230451,
    0.015234860591590405,
    0.0003744231362361461,
    0.007781906519085169,
    0.00023018891806714237,
    0.016351964324712753,
    0.0021766875870525837,
    0.00011896780779352412,
    0.04610113799571991,
    9.889426291920245e-05,
    9.924339246936142e-05,
    0.0004205482255201787,
    0.015478553250432014,
    0.00013057344767730683,
    0.0001915927423397079,
    0.042583875358104706,
    9.60060497163795e-05,
    0.017768852412700653,
    0.00027241097996011376,
    0.015732230618596077,
    0.0007771222153678536,
    0.014730834402143955,
    0.000789452635217458,
    0.03008991852402687,
    0.002546289237216115,
    0.030039627104997635,
    0.011366697028279305,
    0.009098959155380726,
    0.00016230304026976228,
    0.028047479689121246,
    0.014724384061992168,
    0.015509344637393951,
    0.057915277779102325,
    0.00014000164810568094,
    0.01572207733988762,
    0.0003217394114471972,
    0.01087727677077055,
    0.00012520815653260797,
    0.015382364392280579,
    0.016234004870057106,
    0.029647812247276306,
    0.00010143885447178036,
    0.015626443549990654,
    0.0003681760572362691,
    0.015691684558987617,
    0.00012993757263757288,
    7.44866265449673e-05,
    0.014991231262683868,
    0.014048521406948566,
    0.010909182950854301,
    0.0005249778623692691,
    0.0039614406414330006,
    0.014071519486606121,
    0.05090513080358505,
    0.0001975315244635567,
    0.0001671030477155,
    0.015465399250388145,
    0.0009560956386849284,
    0.0030814637430012226,
    0.014668957330286503,
    0.0006085583008825779,
    0.0001381933398079127,
    0.013448013924062252,
    0.0013661949196830392,
    0.013390062376856804,
    0.0013497654581442475,
    0.015806937590241432,
    0.03048011101782322,
    0.007119212299585342,
    0.015251317992806435,
    0.0007354264380410314,
    0.015238620340824127,
    0.0002484071010258049,
    0.0006754563073627651,
    5.423420952865854e-05,
    0.009954738430678844,
    0.015312990173697472,
    0.05627017095685005,
    0.007882473058998585,
    0.00038739648880437016,
    0.00019436058937571943,
    7.018048199824989e-05,
    0.04088316857814789,
    0.02714797481894493,
    0.00016119182691909373,
    0.001110769109800458,
    0.00015767368313390762,
    0.00018370154430158436,
    0.0003159467305522412,
    0.005148516036570072,
    0.015514448285102844,
    0.0002252903941553086,
    0.0012659572530537844,
    0.015435295179486275,
    0.023728635162115097,
    0.012101244181394577,
    0.009044422768056393,
    0.015198134817183018,
    0.031149782240390778,
    0.0028695440851151943,
    0.0009871622314676642,
    0.0002911280607804656,
    0.02325308881700039,
    0.026221001520752907,
    0.005772921722382307,
    0.01601690985262394,
    0.0005753083387389779,
    0.01632644794881344,
    0.015964249148964882,
    0.012299716472625732,
    0.015193352475762367,
    0.0008477226365357637,
    0.027602000162005424,
    0.009651380591094494,
    0.005466074217110872,
    0.0023778609465807676,
    0.01158031914383173,
    0.04036395251750946,
    0.009293780662119389,
    0.015993092209100723,
    0.014784649014472961,
    0.00032589829061180353,
    0.0021186447702348232,
    0.031097903847694397,
    0.013379662297666073,
    0.028266379609704018,
    0.0005121949943713844,
    0.0015662139048799872,
    0.008201902732253075,
    0.012338032945990562,
    0.00014279817696660757,
    0.00019996677292510867,
    0.0002731076965574175,
    0.02419058047235012,
    0.0004398664168547839,
    0.0008790513966232538,
    0.0004407647647894919,
    0.003669743426144123,
    0.04213837534189224,
    0.017311926931142807,
    0.01541079767048359,
    0.01590113714337349,
    0.030572790652513504,
    0.015139348804950714,
    0.0010401563486084342,
    0.00012773351045325398,
    0.029540974646806717,
    0.0009020725265145302,
    0.0005711049307137728,
    0.0005690265679731965,
    0.0005040881806053221,
    0.012082940898835659,
    0.00027651136042550206,
    0.0014705266803503036,
    0.0001372424594592303,
    0.002525567077100277,
    0.014502537436783314,
    0.015776973217725754,
    0.00036403496051207185,
    0.015568011440336704,
    0.015165283344686031,
    0.010840053670108318,
    0.0333392359316349,
    0.0015788759337738156,
    0.00022049233666621149,
    0.02620047703385353,
    0.014894832856953144,
    0.0001106017516576685,
    0.00031207286519929767,
    0.002084519946947694,
    0.02039564959704876,
    0.0034786714240908623,
    0.00019896616868209094,
    0.0008679996244609356,
    0.00126385607291013,
    0.016934972256422043,
    0.016425082460045815,
    0.014294561930000782,
    0.0077102030627429485,
    0.046010226011276245,
    0.0015346326399594545,
    0.01561316754668951,
    0.00018129935779143125,
    0.012351934798061848,
    0.029065469279885292,
    0.0077589876018464565,
    0.000981856370344758,
    0.015437589026987553,
    0.0010899532353505492,
    0.00016493842122144997,
    0.024062976241111755,
    0.013783350586891174,
    0.0002872321638278663,
    0.007807367481291294,
    0.03003338724374771,
    0.0022573478054255247,
    0.0006343553541228175,
    0.030697252601385117,
    0.024619974195957184,
    0.019164083525538445,
    0.01554151438176632,
    0.0008356745238415897,
    0.02920663170516491,
    0.030156442895531654,
    0.0005691554979421198,
    0.027153082191944122,
    0.015775227919220924,
    0.0017420873045921326,
    0.0002589732175692916,
    8.973298099590465e-05,
    0.00018717782222665846,
    0.01588458940386772,
    0.015525218099355698,
    0.015205293893814087,
    0.013746088370680809,
    0.00044278439600020647,
    0.015291697345674038,
    0.0006993795977905393,
    0.0018243828089907765,
    0.015481292270123959,
    0.0003026135382242501,
    0.013316930271685123,
    0.021870743483304977,
    0.036758679896593094,
    0.04361017048358917,
    0.0006174579029902816,
    0.015517492778599262,
    0.016220547258853912,
    0.0009970971150323749,
    0.0029919047374278307,
    5.750144919147715e-05,
    0.01483188383281231,
    0.00013181983376853168,
    0.0003130693221464753,
    0.000773447216488421,
    0.029917337000370026,
    0.02400972507894039,
    0.014692768454551697,
    0.014111800119280815,
    0.015352007932960987,
    0.027761373668909073,
    0.03016147017478943,
    0.016075368970632553,
    0.018299443647265434,
    0.015091967768967152,
    0.01711113564670086,
    0.00026885088300332427,
    0.015257305465638638,
    0.00029426091350615025,
    0.030417364090681076,
    0.0016876216977834702,
    0.00937004666775465,
    0.015256382524967194,
    0.03009488247334957,
    0.027379397302865982,
    0.016598092392086983,
    0.0001388181117363274,
    0.011905333958566189,
    0.014702600426971912,
    0.007073939312249422,
    0.015184376388788223,
    0.01609257608652115,
    0.015511736273765564,
    0.0003525884239934385,
    0.03826799988746643,
    0.02022191509604454,
    0.04803161323070526,
    0.014127708040177822,
    0.023205727338790894,
    0.0003615590394474566,
    0.00035688962088897824,
    0.0018956292187795043,
    0.02370617911219597,
    0.0006399484700523317,
    0.00031858094735071063,
    0.029796749353408813,
    0.0005351678119041026,
    0.004460815340280533,
    0.0012371003394946456,
    0.026472922414541245,
    0.0181891992688179,
    0.015781518071889877,
    0.0171821191906929,
    0.015490289777517319,
    0.00028633049805648625,
    0.013631287030875683,
    0.003783256746828556,
    0.0008110987255349755,
    0.0028137541376054287,
    0.0009574819705449045,
    0.0024332525208592415,
    0.024019615724682808,
    0.0003746948787011206,
    0.0001462286018067971,
    0.0003109067620243877,
    0.0009288602159358561,
    0.0214180126786232,
    0.0010769459186121821,
    0.015361271798610687,
    0.0016283044824376702,
    0.0005604039179161191,
    0.000250193290412426,
    0.0016105351969599724,
    0.03801228478550911,
    0.015536515973508358,
    0.015845051035284996,
    0.0003413048980291933,
    0.00040396361146122217,
    0.00019792030798271298,
    0.0022420971654355526,
    0.01560656726360321,
    0.03638460859656334,
    0.015894586220383644,
    0.006035955157130957,
    0.015492771752178669,
    0.0008218755247071385,
    0.004437373951077461,
    0.010762413963675499,
    0.001643280265852809,
    0.01915697380900383,
    0.015233345329761505,
    0.02523169293999672,
    0.000678899057675153,
    0.000259595486568287,
    0.0003099632158409804,
    0.0004817864391952753,
    0.000805919524282217,
    0.016259988769888878,
    0.008279533125460148,
    0.003021292621269822,
    0.01517985388636589,
    0.000175010587554425,
    0.028727926313877106,
    0.017506781965494156,
    0.0002990837092511356,
    0.0029628844931721687,
    0.0007186679868027568,
    0.00019516288011800498,
    0.02498418092727661,
    0.02989010140299797,
    0.0011002341052517295,
    0.013638077303767204,
    0.00012489859363995492,
    0.015472698025405407,
    0.0001553340844111517,
    0.0009980025934055448,
    0.0003570521657820791,
    0.0002606398775242269,
    0.015465082600712776,
    0.015493734739720821,
    0.04509802907705307,
    0.00031240266980603337,
    0.004316932521760464,
    0.014940034598112106,
    0.00764882005751133,
    0.0066735814325511456,
    0.004709115717560053,
    0.014353844337165356,
    0.022925853729248047,
    0.022631114348769188,
    0.0002211918617831543,
    0.015487338416278362,
    0.032283250242471695,
    0.012000485323369503,
    0.028275562450289726,
    0.000204130876227282,
    0.00030968734063208103,
    0.004990085959434509,
    0.013145407661795616,
    0.01792953535914421,
    0.014736002311110497,
    0.0059200613759458065,
    0.013039899989962578,
    0.009438288398087025,
    0.011919097974896431,
    0.0002835082705132663,
    0.015207285061478615,
    0.010462110862135887,
    0.0301192756742239,
    0.01788203790783882,
    0.013823576271533966,
    0.020190218463540077,
    0.0008326188544742763,
    0.016412055119872093,
    0.015223602764308453,
    0.003071134677156806,
    0.0014100081752985716,
    0.0034280538093298674,
    0.015977049246430397,
    0.01590452902019024,
    0.012652234174311161,
    0.005899759940803051,
    0.0021728493738919497,
    0.0014286846853792667,
    0.03190198540687561,
    0.0004730664659291506,
    0.0001935620093718171,
    0.0019257732201367617,
    0.00036153828841634095,
    0.01169328298419714,
    0.0006604438531212509,
    0.015898803249001503,
    0.011825265362858772,
    0.005907168611884117,
    0.02593967318534851,
    0.008177983574569225,
    0.014763277024030685,
    0.015716426074504852,
    0.015031176619231701,
    0.00012229615822434425,
    0.005799203645437956,
    0.00012525641068350524,
    0.00022521456412505358,
    0.00013140829105395824,
    0.015543399378657341,
    0.0005460612592287362,
    0.01825660467147827,
    0.04164775833487511,
    0.0002523354487493634,
    0.00010317513078916818,
    0.015616994351148605,
    0.0001311882515437901,
    5.242700717644766e-05,
    0.015045708976686,
    0.00045157314161770046,
    0.015614756383001804,
    0.015437114983797073,
    7.611246837768704e-05,
    0.014962101355195045,
    0.000454059976618737,
    0.0022461412008851767,
    0.015178575180470943,
    0.014541830867528915,
    0.00013228305033408105,
    0.006431389134377241,
    0.04599017649888992,
    0.017055267468094826,
    0.016678132116794586,
    0.022559262812137604,
    0.015056286007165909,
    0.03042815811932087,
    0.0004397654556669295,
    0.00012066290946677327,
    0.024396125227212906,
    0.00013746636977884918,
    0.00018119737796951085,
    0.025177864357829094,
    0.01526201143860817,
    0.015690701082348824,
    0.002458515577018261,
    0.015277434140443802,
    0.02443045936524868,
    0.030257251113653183,
    0.018072258681058884,
    0.0003425874747335911,
    0.007236316334456205,
    0.00013370139640755951,
    0.00014562116120941937,
    0.0006998852477408946,
    0.02091653272509575,
    0.0046437992714345455,
    0.0002631369570735842,
    0.014687766321003437,
    0.010634633712470531,
    0.02541312202811241,
    0.013928650878369808,
    0.0002657067379914224,
    0.0013564261607825756,
    0.00013531139120459557,
    0.00024632213171571493,
    0.00013288874470163137,
    0.014066407456994057,
    0.00010122297680936754,
    0.0003955650608986616,
    0.00011198043648619205,
    0.003913810942322016,
    0.0006103988271206617,
    0.00023760736803524196,
    0.00020631455117836595,
    0.030292848125100136,
    0.015592287294566631,
    0.00967160053551197,
    0.03084525652229786,
    0.00043205771362408996,
    0.01817880943417549,
    0.005423504393547773,
    0.0003157183818984777,
    0.01509604137390852,
    0.00025549434940330684,
    0.016845520585775375,
    0.004166248254477978,
    0.0006954884738661349,
    0.015616248361766338,
    8.273403364000842e-05,
    0.0015213110018521547,
    0.014662503264844418,
    0.0001722766028251499,
    0.000824005575850606,
    0.0005329529521986842,
    0.0003914378467015922,
    0.04565989598631859,
    0.01552542857825756,
    0.02798699028789997,
    0.023882316425442696,
    0.015353313647210598,
    0.0022643592674285173,
    0.00014934739738237113,
    0.00045066812890581787,
    0.0001789782108971849,
    0.0003396687679924071,
    0.015138733200728893,
    0.015007511712610722,
    0.014822185970842838,
    0.011143224313855171,
    0.015442347154021263,
    0.012785474769771099,
    0.016167670488357544,
    0.0306063424795866,
    0.0002094245865009725,
    0.015063726343214512,
    0.0010291468352079391,
    0.03317059576511383,
    0.00872473418712616,
    0.01597052440047264,
    0.00023452453024219722,
    0.03121299482882023,
    0.002761062467470765,
    0.0006657638004980981,
    0.00028680748073384166,
    0.0010443065548315644,
    0.008814362809062004,
    0.03005441464483738,
    0.014605237171053886,
    0.00032966185244731605,
    0.01550878956913948,
    0.00036045481101609766,
    0.024591796100139618,
    0.013250577263534069,
    0.0007048578700050712,
    0.028719788417220116,
    0.03607282042503357,
    0.009073366411030293,
    0.00020040670642629266,
    0.000585865811444819,
    0.0002990832435898483,
    0.015102596022188663,
    0.014776824973523617,
    0.030325859785079956,
    0.020222166553139687,
    0.00024820055114105344,
    0.0035719936713576317,
    0.016956185922026634,
    0.015559472143650055,
    0.014808028005063534,
    0.014694401063024998,
    0.023236330598592758,
    0.010914573445916176,
    0.029944725334644318,
    0.0002709075342863798,
    0.002292601391673088,
    0.00024691823637112975,
    0.0002475673973094672,
    0.01983882673084736,
    0.029521912336349487,
    0.03153655305504799,
    0.042338207364082336,
    0.010098486207425594,
    0.013955455273389816,
    0.016167936846613884,
    0.025066206231713295,
    0.0009634766029193997,
    0.0007714349776506424,
    0.015229050070047379,
    0.019713465124368668,
    0.0008157374686561525,
    0.04137894883751869,
    0.030597591772675514,
    0.000692435191012919,
    0.008672074414789677,
    0.00030792871257290244,
    0.01521043200045824,
    0.003025621175765991,
    0.009521201252937317,
    0.0006229258142411709,
    0.030678655952215195,
    0.014816324226558208,
    0.015185260213911533,
    0.02124898135662079,
    0.018111078068614006,
    0.03207598626613617,
    0.00032017461489886045,
    0.0032193914521485567,
    0.000618765305262059,
    0.0003815246745944023,
    0.015013666823506355,
    0.0008442181278951466,
    0.00023312609118875116,
    0.000522092857863754,
    0.01483401469886303,
    9.103888442041352e-05,
    0.000292334210826084,
    0.0009538084850646555,
    0.017845220863819122,
    0.0007936845067888498,
    0.0002469123573973775,
    0.016102680936455727,
    0.0016677395906299353,
    0.010967548936605453,
    0.00013376650167629123,
    0.02290704846382141,
    8.086021261988208e-05,
    0.015167249366641045,
    0.011972545646131039,
    0.013350856490433216,
    0.03047897294163704,
    0.054317668080329895,
    0.006741374731063843,
    0.00013448479876387864,
    8.851815073285252e-05,
    0.004930575843900442,
    0.00029869878198951483,
    0.005996096879243851,
    0.0010584699921309948,
    0.0009562634513713419,
    0.0027515606489032507,
    0.015392819419503212,
    0.0029331003315746784,
    0.00014665312482975423,
    0.00013533719175029546,
    0.014065591618418694,
    0.0004226052260491997,
    0.01530681923031807,
    0.00016303308075293899,
    0.023243654519319534,
    0.00013329979265108705,
    0.0011366420658305287,
    0.00029308631201274693,
    0.031450096517801285,
    0.015580397099256516,
    0.00104483962059021,
    0.015256269834935665,
    0.00028589426074177027,
    0.032490912824869156,
    0.029569830745458603,
    0.016418414190411568,
    0.00041626719757914543,
    0.007655937224626541,
    0.0002787184785120189,
    0.0004652687057387084,
    0.02480495348572731,
    0.00013676633534487337,
    0.017488395795226097,
    0.0009482765453867614,
    0.015497354790568352,
    0.01443555485457182,
    0.045656468719244,
    0.00020195450633764267,
    0.029652494937181473,
    0.0005655832937918603,
    0.01073521003127098,
    0.0033925657626241446,
    0.0037542865611612797,
    0.0007552263559773564,
    0.014639601111412048,
    0.008161019533872604,
    0.00013727735495194793,
    0.023448223248124123,
    0.00026531083858571947,
    0.017471862956881523,
    0.00010574637417448685,
    0.009995444677770138,
    0.013536123558878899,
    0.015289222821593285,
    0.00024328089784830809,
    0.015440437011420727,
    0.015516728162765503,
    0.00016509801207575947,
    0.0006054196273908019,
    0.01574140600860119,
    0.000522556365467608,
    0.00024039539857767522,
    0.0038837140891700983,
    0.02816981077194214,
    0.0010223416611552238,
    0.00025366549380123615,
    0.009174271486699581,
    0.00018260322394780815,
    0.0005957994144409895,
    0.00011901143443537876,
    0.014221991412341595,
    0.02804194763302803,
    0.01645919680595398,
    0.0031657330691814423,
    0.0026898887008428574,
    0.0248956847935915,
    0.0011497519444674253,
    0.0010434710420668125,
    0.030355341732501984,
    0.02072685956954956,
    0.0001722930173855275,
    0.0009671443840488791,
    0.04222455620765686,
    0.0166834257543087,
    0.0008811302832327783,
    0.0005152414087206125,
    0.00023590173805132508,
    0.015164687298238277,
    0.000507949385792017,
    0.001739985542371869,
    0.00035242579178884625,
    0.030494749546051025,
    0.0257966797798872,
    0.015019451268017292,
    0.0012599353212863207,
    0.031850673258304596,
    0.015033511444926262,
    0.023769035935401917,
    0.04963921383023262,
    0.010101892054080963,
    0.00013576686615124345,
    0.0007614072528667748,
    0.017412543296813965,
    0.0015828791074454784,
    0.0011431110324338078,
    0.000911135517526418,
    0.014989331364631653,
    0.0005638472503051162,
    0.014122006483376026,
    0.0055520362220704556,
    0.028721384704113007,
    0.015384980477392673,
    0.0011537425452843308,
    0.00026615752722136676,
    0.015351717360317707,
    0.0003410866193007678,
    0.019459158182144165,
    0.003342738375067711,
    0.01653461717069149,
    0.015488781966269016,
    0.012937769293785095,
    0.000568311894312501,
    0.014831934124231339,
    0.0041453237645328045,
    0.020359333604574203,
    0.0018830992048606277,
    0.016193905845284462,
    0.015230083838105202,
    0.001053383108228445,
    0.000148647406604141,
    0.010688983835279942,
    0.01633281260728836,
    0.028927527368068695,
    0.0001227302709594369,
    0.004324887413531542,
    0.015403974801301956,
    0.014640605077147484,
    0.00017934769857674837,
    0.000367598986485973,
    0.0029674803372472525,
    0.0002979723212774843,
    0.015096001327037811,
    0.02136901766061783,
    0.015180548653006554,
    0.00011240517778787762,
    0.020831000059843063,
    0.010038493201136589,
    0.00015334406634792686,
    0.015613815747201443,
    0.0018641335191205144,
    0.011603783816099167,
    0.014549672603607178,
    0.0001203553838422522,
    0.00019201115355826914,
    0.016350504010915756,
    0.029862770810723305,
    0.0004954930045641959,
    0.015694906935095787,
    0.00021321990061551332,
    0.014276853762567043,
    0.015102110803127289,
    0.017528394237160683,
    0.0002502510033082217,
    0.005412731319665909,
    0.0001290349173359573,
    0.0005943531868979335,
    0.015068016946315765,
    0.02194971777498722,
    0.015391681343317032,
    0.015906542539596558,
    0.014242952689528465,
    0.028963901102542877,
    0.007256353739649057,
    0.0004555632476694882,
    0.0009262719540856779,
    0.0044141486287117004,
    0.024633746594190598,
    0.014810611493885517,
    0.0006160190678201616,
    0.029979605227708817,
    0.00014172810188028961,
    0.014992974698543549,
    0.00040390872163698077,
    0.026583557948470116,
    0.009154022671282291,
    0.015683578327298164,
    0.00019692051864694804,
    0.015842687338590622,
    0.00030695879831910133,
    0.000335824181092903,
    0.0019061623606830835,
    0.0011053202906623483,
    0.007560469675809145,
    0.015174198895692825,
    0.027416056022047997,
    0.003504037857055664,
    0.0006430519861169159,
    0.012984171509742737,
    0.005001711193472147,
    0.0010488544357940555,
    0.010561192408204079,
    0.016240375116467476,
    0.0001669909106567502,
    0.030286474153399467,
    0.029691457748413086,
    0.01568107306957245,
    0.0011699371971189976,
    0.00019111004075966775,
    0.0013148379512131214,
    0.0006671121809631586,
    0.0001650281628826633,
    0.0009846978355199099,
    0.015384336933493614,
    0.014928857795894146,
    0.03547298535704613,
    0.01532072015106678,
    0.0019857592415064573,
    0.0002937436511274427,
    0.024702653288841248,
    0.0005702274502255023,
    0.01528980489820242,
    0.0053658271208405495,
    0.0001513667230028659,
    0.0155793447047472,
    0.0001345071941614151,
    0.004151917062699795,
    0.0001657450047787279,
    0.0003202924272045493,
    0.00671924976631999,
    0.014961002394557,
    0.023386990651488304,
    0.03096836432814598,
    0.0006273018661886454,
    0.015404441393911839,
    0.0010324518661946058,
    0.01802184246480465,
    0.03443323075771332,
    0.00032324259518645704,
    0.014288140460848808,
    0.0004842353519052267,
    0.03699520230293274,
    0.00018132974219042808,
    0.018592478707432747,
    0.0001738034188747406,
    0.0006301253451965749,
    0.0003666820703074336,
    0.0003747737209778279,
    0.0007490069838240743,
    0.0012705068802461028,
    0.03045845404267311,
    0.006571578327566385,
    0.015255085192620754,
    0.029233869165182114,
    0.0004506373661570251,
    0.001968846656382084,
    0.00025495520094409585,
    0.00022538425400853157,
    0.006004733964800835,
    0.0027057556435465813,
    0.002899262821301818,
    0.0009215024765580893,
    0.005669599398970604,
    0.015444397926330566,
    0.01742846518754959,
    0.023363545536994934,
    0.0005456836079247296,
    0.01270565390586853,
    0.015205340459942818,
    0.0009343888959847391,
    0.0014071563491597772,
    0.00021219527116045356,
    0.00015192379942163825,
    0.003747405018657446,
    0.0011300628539174795,
    0.0002448077138978988,
    0.00037187966518104076,
    0.014455163851380348,
    0.0009706630953587592,
    0.0002776970504783094,
    0.016169721260666847,
    0.00014461495447903872,
    0.001007954473607242,
    0.006160420831292868,
    0.00041078325011767447,
    0.0012035345425829291,
    0.005747840739786625,
    0.0011621667072176933,
    0.0006007179035805166,
    0.00012599013280123472,
    0.0003925227210856974,
    0.0001610163162695244,
    0.00014298662426881492,
    0.0001127603609347716,
    0.012584500014781952,
    0.0009023829479701817,
    0.016184410080313683,
    0.00391908036544919,
    0.011301561258733273,
    0.0031808624044060707,
    0.0005585376638919115,
    0.0005424320115707815,
    0.00024076274712570012,
    0.0012393819633871317,
    0.00043749864562414587,
    0.000207662204047665,
    0.0010074289748445153,
    0.024109601974487305,
    0.025011206045746803,
    0.02031804248690605,
    0.015683509409427643,
    0.013053663074970245,
    0.015564494766294956,
    0.0008303152862936258,
    0.025031916797161102,
    0.00019907276146113873,
    0.00046155316522344947,
    0.015734346583485603,
    0.047496918588876724,
    0.013450738042593002,
    0.020026009529829025,
    0.0006699708756059408,
    0.0015506161144003272,
    0.015282802283763885,
    0.00026843720115721226,
    0.012020797468721867,
    0.0017762572970241308,
    0.0001207139139296487,
    0.00011118451948277652,
    0.015221098437905312,
    0.01184762828052044,
    9.102762123802677e-05,
    0.018299231305718422,
    0.014940617606043816,
    0.015699435025453568,
    8.678004087414593e-05,
    0.00017322134226560593,
    0.017435347661376,
    0.015732862055301666,
    0.0015080815646797419,
    7.954376633279026e-05,
    0.015315638855099678,
    0.02998119592666626,
    0.00020624275202862918,
    0.015771912410855293,
    0.001380054047331214,
    0.028484318405389786,
    8.415548654738814e-05,
    0.00011535902012838051,
    8.785608952166513e-05,
    0.01549165416508913,
    0.00012405165762174875,
    0.015334784053266048,
    0.00010307728371117264,
    0.010202983394265175,
    0.015156836248934269,
    4.2075531382579356e-05,
    0.00022871447436045855,
    0.0004794307751581073,
    0.0078906724229455,
    0.018450366333127022,
    0.007512897253036499,
    0.01434002723544836,
    0.015359597280621529,
    0.015019864775240421,
    0.01089306641370058,
    0.013730162754654884,
    0.0002696308074519038,
    0.015229396522045135,
    7.213032222352922e-05,
    0.0009873437229543924,
    9.845338354352862e-05,
    0.030920550227165222,
    0.0032989669125527143,
    0.015359904617071152,
    0.057612061500549316,
    0.01682143099606037,
    0.014202075079083443,
    0.007997546344995499,
    0.015651162713766098,
    0.008700985461473465,
    0.015445779077708721,
    0.00031781819416210055,
    0.0033950952347368,
    7.776146230753511e-05,
    0.015639470890164375,
    0.013996170833706856,
    0.01568327471613884,
    0.01326335221529007,
    0.009917930699884892,
    0.040304914116859436,
    0.017269179224967957,
    0.0032363031059503555,
    0.0008479110547341406,
    0.00013130687875673175,
    0.014716948382556438,
    0.000261691544437781,
    0.004918843973428011,
    6.967262015677989e-05,
    0.015101546421647072,
    0.00022536594769917428,
    0.0019733563531190157,
    0.015551982447504997,
    0.01250539068132639,
    0.01244477927684784,
    0.040155984461307526,
    0.015483684837818146,
    8.017760410439223e-05,
    0.055021122097969055,
    7.89297409937717e-05,
    0.0002959265257231891,
    0.0017729696119204164,
    0.01561889797449112,
    0.0057779718190431595,
    0.03003070503473282,
    0.008052660152316093,
    0.0003489150549285114,
    0.008611257188022137,
    0.00022205201094038785,
    0.013209030963480473,
    0.000503279734402895,
    0.017113637179136276,
    0.00017555913655087352,
    0.0031785822939127684,
    0.030603617429733276,
    0.0002951232891064137,
    0.00314559368416667,
    0.00035163178108632565,
    0.01479500811547041,
    0.0008909163880161941,
    0.001043535303324461,
    0.00043313679634593427,
    0.007417277432978153,
    0.013456779532134533,
    0.020552758127450943,
    0.00013238303654361516,
    0.00010628592281136662,
    0.0085550956428051,
    0.011819344945251942,
    0.027012737467885017,
    0.012393422424793243,
    0.01739402487874031,
    0.008773492649197578,
    0.00016914703883230686,
    0.03184660151600838,
    0.00581196416169405,
    0.002815664280205965,
    0.0001525738334748894,
    0.0015659485943615437,
    0.001075774896889925,
    0.02140195481479168,
    0.00022290876950137317,
    0.015590831637382507,
    0.015138651244342327,
    0.016433781012892723,
    0.0008031793986447155,
    0.00024084057076834142,
    0.014857371337711811,
    0.0004049043345730752,
    0.0008608737261965871,
    0.0003481362946331501,
    0.019091017544269562,
    0.0068656341172754765,
    0.0002653154660947621,
    0.014018443413078785,
    0.0307391919195652,
    0.012544427067041397,
    0.011060521006584167,
    0.028244826942682266,
    0.0022726422175765038,
    0.021436112001538277,
    0.014291140250861645,
    0.015682969242334366,
    0.030091730877757072,
    0.0013832561671733856,
    0.016166284680366516,
    0.0010949823772534728,
    0.0007198256207630038,
    0.016963951289653778,
    0.00022049606195650995,
    0.014903374016284943,
    0.029687343165278435,
    0.014730967581272125,
    0.0004951317678205669,
    0.001117310719564557,
    0.00015487740165553987,
    0.001129691256210208,
    0.0009887259220704436,
    0.02926008775830269,
    0.02578624337911606,
    0.0091897863894701,
    0.024894535541534424,
    0.015473886393010616,
    0.005409847013652325,
    0.009514779783785343,
    0.000850325042847544,
    0.00014179440040607005,
    0.0006635793833993375,
    0.024973535910248756,
    0.027458224445581436,
    0.01215424109250307,
    0.015580287203192711,
    0.05033345893025398,
    0.0015215931925922632,
    0.017324594780802727,
    0.0018773861229419708,
    0.00046859090798534453,
    0.0004838098830077797,
    0.003931897692382336,
    0.016451487317681313,
    0.02479316107928753,
    0.0007194561185315251,
    0.0006760515971109271,
    0.0025043075438588858,
    0.003483350155875087,
    0.0007085232064127922,
    0.0006604986265301704,
    0.01528671570122242,
    0.00033861957490444183,
    0.0004025651724077761,
    0.010058235377073288,
    0.00019977285410277545,
    0.0002098660042975098,
    0.0075000268407166,
    0.00012861398863606155,
    0.008032280951738358,
    0.010568331927061081,
    0.027347072958946228,
    0.01381397433578968,
    0.00029705322231166065,
    0.01213185116648674,
    0.015426130034029484,
    0.015512646175920963,
    5.311928907758556e-05,
    0.0003098100714851171,
    0.0005296895396895707,
    0.00012818998948205262,
    0.0011137735564261675,
    0.0002488028258085251,
    0.030545178800821304,
    0.004096087068319321,
    0.001673029619269073,
    0.0026811459101736546,
    0.03657326102256775,
    0.026080675423145294,
    0.015781551599502563,
    0.0021849554032087326,
    0.00012597820023074746,
    0.0003782224375754595,
    0.021383605897426605,
    0.0004998018266633153,
    0.0001992255129152909,
    0.00015953308320604265,
    0.02858629822731018,
    0.014336164109408855,
    0.02461933344602585,
    0.0007066442631185055,
    0.015259175561368465,
    0.00038284918991848826,
    0.0088804941624403,
    0.029910394921898842,
    0.05333782359957695,
    0.0011754869483411312,
    0.03278786316514015,
    0.015524571761488914,
    0.00033973201061598957,
    0.0003004028112627566,
    0.015186462551355362,
    0.017759036272764206,
    0.0003390377969481051,
    0.0006806109449826181,
    0.03859256953001022,
    0.016529565677046776,
    0.005904685240238905,
    0.0010957448976114392,
    8.927244925871491e-05,
    0.029149329289793968,
    0.015190119855105877,
    0.015578456223011017,
    0.029333515092730522,
    0.00023621309082955122,
    0.00021305799600668252,
    0.03106648102402687,
    0.001426128321327269,
    0.015679696574807167,
    0.006237101275473833,
    0.010804006829857826,
    0.00016137384227477014,
    0.00030920369317755103,
    0.0025839265435934067,
    0.015240310691297054,
    0.0008988233748823404,
    0.015399769879877567,
    0.0003494760603643954,
    0.015535715036094189,
    0.015505857765674591,
    0.00017018546350300312,
    0.0046863495372235775,
    0.0003906710771843791,
    0.014835908077657223,
    0.01132266502827406,
    0.00032158888643607497,
    0.016330530866980553,
    0.015362958423793316,
    0.0010560977971181273,
    0.02368943579494953,
    0.017749639227986336,
    0.00010905311501119286,
    0.015849770978093147,
    0.012789576314389706,
    9.666394180385396e-05,
    0.00045075363595969975,
    0.0005741280619986355,
    0.015439968556165695,
    0.015490538440644741,
    0.015508082695305347,
    0.006272224243730307,
    8.586555486544967e-05,
    0.0006691647577099502,
    0.0004804743512067944,
    0.01726052351295948,
    0.023540019989013672,
    0.00037374685052782297,
    0.029754091054201126,
    0.030703261494636536,
    0.042032040655612946,
    0.015361248515546322,
    0.00708779925480485,
    0.029151536524295807,
    0.00014183163875713944,
    7.777773134876043e-05,
    0.015566669404506683,
    0.00012969733506906778,
    0.01760535128414631,
    0.00633965851739049,
    0.010800059884786606,
    0.01480419747531414,
    0.0012146938825026155,
    7.906022801762447e-05,
    0.01598898321390152,
    0.015771308913826942,
    0.019516367465257645,
    0.01539185643196106,
    0.0012758553493767977,
    0.01405416801571846,
    0.04085198789834976,
    0.0006106001674197614,
    0.03009442239999771,
    0.0005170349613763392,
    0.005673205014318228,
    0.00022344915487337857,
    0.014758937992155552,
    0.009204724803566933,
    0.01605924218893051,
    0.005008220672607422,
    0.029292646795511246,
    0.011761204339563847,
    8.624442853033543e-05,
    0.0028124202508479357,
    0.04602742940187454,
    0.0011481804540380836,
    0.0020242566242814064,
    0.00010612142796162516,
    0.014985473826527596,
    0.0002720016927924007,
    0.030371099710464478,
    0.0001418304891558364,
    0.011150393635034561,
    0.025231871753931046,
    0.0002895990328397602,
    0.0006375887896865606,
    0.005641345866024494,
    0.015528046526014805,
    0.03005981631577015,
    0.015234822407364845,
    5.963035800959915e-05,
    0.008843377232551575,
    0.01962452009320259,
    0.00895104929804802,
    0.015665477141737938,
    0.00014985300367698073,
    0.00030434306245297194,
    0.02628984861075878,
    0.029300181195139885,
    0.01040706131607294,
    0.0112663134932518,
    0.01525196060538292,
    0.0007676795357838273,
    0.013145326636731625,
    0.016094675287604332,
    0.030090345069766045,
    0.000166795973200351,
    0.011862249113619328,
    0.0011704042553901672,
    0.006115817930549383,
    0.016402292996644974,
    0.0002892540069296956,
    0.0006596411694772542,
    0.011437568813562393,
    0.00011152109073009342,
    7.112919411156327e-05,
    0.0008640388259664178,
    0.00025956405443139374,
    0.01496819220483303,
    0.016627555713057518,
    8.08911063359119e-05,
    0.014331549406051636,
    0.015397853218019009,
    0.0013787964126095176,
    0.00040996476309373975,
    0.0006547154043801129,
    8.661657921038568e-05,
    0.0003318549133837223,
    0.0003077161672990769,
    0.00014456786448135972,
    0.03031161241233349,
    0.014868590980768204,
    0.003625800833106041,
    0.00045543815940618515,
    0.00344392959959805,
    0.01626901887357235,
    0.00014049246965441853,
    0.021687587723135948,
    0.0029047962743788958,
    0.00104106857907027,
    0.034039247781038284,
    0.028687449172139168,
    0.015348878689110279,
    0.002583232708275318,
    0.012091318145394325,
    0.029302725568413734,
    0.0002514259540475905,
    0.0026674442924559116,
    0.030123548582196236,
    0.016931282356381416,
    6.467460480052978e-05,
    0.016154702752828598,
    0.019172636792063713,
    0.012776768766343594,
    0.0002708628890104592,
    0.022158637642860413,
    0.00030202267225831747,
    0.0028331000357866287,
    0.000911979703232646,
    0.0011190921068191528,
    0.01557935681194067,
    0.020802835002541542,
    0.0003026111517101526,
    0.013043158687651157,
    0.01243372168391943,
    0.005562164355069399,
    0.01568193919956684,
    0.017664309591054916,
    0.0014757669996470213,
    0.016187449917197227,
    0.018672706559300423,
    0.015847165137529373,
    0.015740739181637764,
    0.0006662907544523478,
    0.015793949365615845,
    0.00044887958210892975,
    0.0005385079421103001,
    0.01556582935154438,
    0.01547311432659626,
    0.00040990562411025167,
    0.02987130731344223,
    0.02572416514158249,
    0.005436033476144075,
    0.03030690923333168,
    0.0004496826441027224,
    0.002588423667475581,
    0.009376256726682186,
    0.007009845692664385,
    0.0053676520474255085,
    0.0004160983953624964,
    0.004439078737050295,
    0.015257103368639946,
    0.00018803398415911943,
    0.03956856578588486,
    0.0002666713553480804,
    0.014590173959732056,
    0.014849493280053139,
    0.015596719458699226,
    0.005082196556031704,
    0.014094972983002663,
    0.0011851328890770674,
    0.00022710235498379916,
    0.0001231844798894599,
    0.039465874433517456,
    0.017229054123163223,
    0.008796032518148422,
    0.015667295083403587,
    0.00841854140162468,
    0.00011343572987243533,
    0.0015857822727411985,
    0.01563764549791813,
    0.015520096756517887,
    0.024356994777917862,
    0.020306920632719994,
    0.01796557754278183,
    0.03036145120859146,
    0.0002975092502310872,
    0.015885477885603905,
    0.015494254417717457,
    0.0008297522435896099,
    0.014469548128545284,
    0.0016586402198299766,
    0.030715947970747948,
    0.007867568172514439,
    0.0009253417374566197,
    0.0015903898747637868,
    0.028901604935526848,
    0.00012169884575996548,
    0.0001493315357947722,
    0.00022798616555519402,
    0.0009647408733144403,
    0.03087233006954193,
    0.03431069478392601,
    0.00016766632325015962,
    0.0028393168468028307,
    0.0005863964324817061,
    0.00034185367985628545,
    0.00031605991534888744,
    0.02102581039071083,
    0.005926871672272682,
    0.016491979360580444,
    0.008739815093576908,
    0.014403462409973145,
    0.00019149432773701847,
    0.004548851400613785,
    0.04482880234718323,
    0.00039815015043132007,
    0.00019634596537798643,
    0.0002331702853552997,
    0.020587746053934097,
    0.00016229334869422019,
    0.0002733970759436488,
    0.007421947084367275,
    0.031123442575335503,
    0.00828742515295744,
    0.002997593255713582,
    0.00026273573166690767,
    0.028462359681725502,
    0.0001489512505941093,
    0.015725605189800262,
    0.00017580416169948876,
    0.011473596096038818,
    0.0011382754892110825,
    0.0003827602486126125,
    0.0007618733798153698,
    0.0003099932218901813,
    0.00548971351236105,
    0.01873546466231346,
    0.0007094745524227619,
    0.00018759148952085525,
    0.01592242158949375,
    0.0006910815718583763,
    0.015069596469402313,
    0.021963510662317276,
    0.0008421091479249299,
    0.0005422873655334115,
    0.002107582986354828,
    0.00033494041417725384,
    0.00041703987517394125,
    0.0007860262412577868,
    0.0002905218570958823,
    0.032414328306913376,
    0.006570315919816494,
    0.0015633652219548821,
    0.00025723103317432106,
    0.0008227683138102293,
    0.012663417495787144,
    0.012955793179571629,
    0.00016583105025347322,
    0.01535106636583805,
    0.00024310697335749865,
    0.016932278871536255,
    0.0001397838641423732,
    0.00015575635188724846,
    0.015332331880927086,
    0.007596428506076336,
    0.005944649688899517,
    0.00021528490469790995,
    0.02946862019598484,
    0.00013356879935599864,
    0.0002099315170198679,
    0.021691778674721718,
    0.00131506088655442,
    0.018344203010201454,
    0.016190333291888237,
    0.013849514536559582,
    0.015510902740061283,
    0.01678953319787979,
    0.016364427283406258,
    0.009664496406912804,
    0.015309540554881096,
    0.009343141689896584,
    0.0002552212681621313,
    0.0001271852815989405,
    0.0013076069299131632,
    0.0003044936456717551,
    0.00018810654000844806,
    0.0005251726834103465,
    0.0010910952696576715,
    0.0010277648689225316,
    0.014382931403815746,
    0.014755030162632465,
    0.015302506275475025,
    0.019939634948968887,
    0.0003121624467894435,
    0.025114048272371292,
    0.015324120409786701,
    0.0003347058955114335,
    0.015963975340127945,
    0.029830774292349815,
    0.0004076710029039532,
    0.015424984507262707,
    0.017021289095282555,
    0.015438362024724483,
    0.00010375592682976276,
    0.00047805148642510176,
    0.02990051917731762,
    0.0001227156026288867,
    0.0013516403269022703,
    0.03846444562077522,
    0.00038059550570324063,
    0.0007559600635431707,
    0.005186077207326889,
    0.0011044032871723175,
    0.00025937292957678437,
    0.00020621923613362014,
    0.00014253941481001675,
    0.0005149319185875356,
    0.0005683896015398204,
    0.00019471047562547028,
    0.0001926835539052263,
    0.014864254742860794,
    0.011190637946128845,
    0.0154300881549716,
    0.007791314274072647,
    0.00013111896987538785,
    0.00034803157905116677,
    0.0001392064441461116,
    0.00018518319120630622,
    0.015387008897960186,
    0.0003557355375960469,
    0.0036062593571841717,
    0.0009938681032508612,
    0.008382339961826801,
    0.0002475961809977889,
    0.0003068169462494552,
    0.0015961290337145329,
    0.03025706857442856,
    0.000741729571018368,
    0.008836397901177406,
    0.015523233450949192,
    0.00014126232417766005,
    0.01516992412507534,
    0.0010619594249874353,
    0.0018191734561696649,
    0.0008223811164498329,
    0.027055339887738228,
    0.02068735659122467,
    0.015452654100954533,
    0.012433730065822601,
    0.001283182529732585,
    0.01568596065044403,
    0.00038116431096568704,
    0.0002565685717854649,
    0.0009297439828515053,
    0.00018926322809420526,
    0.00021339693921618164,
    0.014175406657159328,
    0.00041631332715041935,
    0.001018744078464806,
    0.0007359094452112913,
    0.02789381891489029,
    0.016140777617692947,
    0.0014580119168385863,
    0.014396224170923233,
    0.015481600537896156,
    0.012866314500570297,
    0.0047972011379897594,
    0.030461790040135384,
    0.00022816049749962986,
    0.002064733998849988,
    0.0007624090067110956,
    0.0007094302563928068,
    0.015859736129641533,
    6.759994721505791e-05,
    0.005204975139349699,
    0.012246422469615936,
    0.0003248299763072282,
    0.029676541686058044,
    0.0006933859549462795,
    0.021838262677192688,
    0.01576448604464531,
    0.0001702168956398964,
    0.0002892172196879983,
    0.005017939954996109,
    0.0005710218101739883,
    0.01517544500529766,
    0.015353276394307613,
    0.04623902961611748,
    0.03052317164838314,
    0.00018489547073841095,
    0.0004961016238667071,
    0.00020849640714004636,
    0.00026811507996171713,
    0.0012779835378751159,
    0.0003135032602585852,
    0.029931798577308655,
    0.0010452058631926775,
    0.023464147001504898,
    0.0006399486446753144,
    0.01564100570976734,
    0.014946199022233486,
    0.03441314399242401,
    0.0007569234585389495,
    0.00023874035105109215,
    0.01545870304107666,
    0.015165239572525024,
    0.00015712855383753777,
    0.015424827113747597,
    0.0019365539774298668,
    0.00015545877977274358,
    0.0006938321166671813,
    0.015511475503444672,
    0.00023167389736045152,
    0.00023258020519278944,
    0.00012766725558321923,
    0.01536829024553299,
    0.002155869733542204,
    0.00014412464224733412,
    0.011709812097251415,
    0.0005651455721817911,
    0.029961079359054565,
    0.01487204059958458,
    9.270411101169884e-05,
    0.009830170311033726,
    0.0003812414943240583,
    0.00013433884305413812,
    0.00015830948541406542,
    0.015354410745203495,
    0.015282921493053436,
    0.015375345945358276,
    0.0002768670965451747,
    0.00013283909356687218,
    0.009168409742414951,
    0.0001214726289617829,
    0.022244881838560104,
    0.011281972751021385,
    0.0305344108492136,
    0.0003568942192941904,
    0.0008370638824999332,
    0.00023721533943898976,
    0.014557874761521816,
    0.0009703888208605349,
    0.03208274394273758,
    0.0006467658677138388,
    0.01529653463512659,
    0.0009891720255836844,
    0.00022933201398700476,
    0.007043819408863783,
    0.011469786986708641,
    0.00023589431657455862,
    0.030293777585029602,
    0.015098782256245613,
    0.001493697171099484,
    0.00018231503781862557,
    0.0004458578478079289,
    0.0001919530623126775,
    0.0006047844653949142,
    0.015395809896290302,
    0.02485325187444687,
    0.015685556456446648,
    0.0002443714765831828,
    0.0013741449220106006,
    0.02631860226392746,
    0.014740156009793282,
    0.028139298781752586,
    0.0009380567353218794,
    0.00023945613065734506,
    0.01444083172827959,
    0.0008429561858065426,
    0.0029084377456456423,
    0.027755092829465866,
    0.00017233284597750753,
    0.019278541207313538,
    0.0006421408033929765,
    0.014599301852285862,
    0.015543248504400253,
    0.0008422887185588479,
    0.00019900102051906288,
    0.015213999897241592,
    0.015919338911771774,
    0.0006472252425737679,
    0.01953267678618431,
    0.029507767409086227,
    0.0002133166417479515,
    0.014913877472281456,
    0.0005641358438879251,
    0.01564006507396698,
    0.02845802530646324,
    0.0008755086455494165,
    0.015335158444941044,
    0.020500201731920242,
    0.00041367425001226366,
    0.000691508874297142,
    0.0019156300695613027,
    0.0001533803588245064,
    0.0003087506047450006,
    0.0004623408312909305,
    0.0029595261439681053,
    0.01559506542980671,
    0.017237793654203415,
    0.008545629680156708,
    0.00012538144073914737,
    0.028836820274591446,
    0.004182792734354734,
    0.0246958676725626,
    0.007135277613997459,
    0.0006958987796679139,
    0.000307926326058805,
    0.009335115551948547,
    0.04474550485610962,
    0.015688925981521606,
    0.025137469172477722,
    0.000235178682487458,
    0.00024210030096583068,
    0.014792146161198616,
    0.000516036176122725,
    0.0013423102209344506,
    0.0014507252490147948,
    0.030942004173994064,
    0.015453491359949112,
    0.015017765574157238,
    0.030017249286174774,
    0.015011250972747803,
    0.01515455823391676,
    0.007734437007457018,
    0.01244317926466465,
    0.014201527461409569,
    0.00014522246783599257,
    0.0008744884980842471,
    0.00021813614876009524,
    0.00024821600527502596,
    0.03331118822097778,
    0.01525154523551464,
    0.007752828299999237,
    0.028970694169402122,
    0.003525321837514639,
    0.0013763773022219539,
    0.00025999225908890367,
    0.0008706105290912092,
    0.0006846246542409062,
    0.01526310108602047,
    0.00037600562791340053,
    0.0002135121321771294,
    0.01514391042292118,
    0.01531234011054039,
    0.00027027959004044533,
    0.03800215572118759,
    0.016009977087378502,
    0.00033689336851239204,
    0.0003336585941724479,
    0.0007159854285418987,
    0.015245817601680756,
    0.0002097618271363899,
    0.0004989969311282039,
    0.031333740800619125,
    0.00016612432955298573,
    0.00018270965665578842,
    0.028077196329832077,
    0.015314193442463875,
    0.0137700866907835,
    0.017633790150284767,
    0.017241397872567177,
    0.000381043239030987,
    0.0018305075354874134,
    0.016463054344058037,
    0.0014929418684914708,
    0.0004977822536602616,
    0.0002242691261926666,
    0.015751300379633904,
    0.025290487334132195,
    0.0005606383201666176,
    0.015342069789767265,
    0.030240770429372787,
    0.0018641829956322908,
    0.030811164528131485,
    0.015501676127314568,
    0.008812501095235348,
    0.015412725508213043,
    0.0037271056789904833,
    0.015238434076309204,
    0.014670997858047485,
    0.009464101865887642,
    0.02427738532423973,
    0.0003069263184443116,
    0.0002618615108076483,
    0.015429443679749966,
    0.0005273671122267842,
    0.015086441300809383,
    0.0003917384601663798,
    0.0011061839759349823,
    0.02962552383542061,
    0.0016291170613840222,
    0.010965277440845966,
    0.0025723150465637445,
    0.006918522994965315,
    9.546730143483728e-05,
    0.015603172592818737,
    0.0005130533827468753,
    0.016828540712594986,
    0.005763354245573282,
    0.046155400574207306,
    0.012232208624482155,
    0.023312004283070564,
    0.03170647472143173,
    0.00011438014917075634,
    0.005412492901086807,
    0.0003442260785959661,
    0.014953399077057838,
    0.014428823255002499,
    0.007752777077257633,
    0.01583779603242874,
    0.00017722720804158598,
    0.00010785181075334549,
    0.030834414064884186,
    0.015260490588843822,
    0.003937016241252422,
    0.015381090342998505,
    0.003558810567483306,
    0.01588568091392517,
    0.0009183920919895172,
    0.008085758425295353,
    9.225482790498063e-05,
    0.002416288945823908,
    0.0001278205163544044,
    0.02456704154610634,
    0.0001945229305420071,
    0.0002915454679168761,
    0.029349425807595253,
    0.015386511571705341,
    0.0008196067647077143,
    0.00020779369515366852,
    0.0003752195043489337,
    0.000279217871138826,
    0.015329021960496902,
    0.00010978597856592387,
    0.015435866080224514,
    0.015180649235844612,
    0.00010998162906616926,
    0.015409800224006176,
    0.00023278009030036628,
    0.025202501565217972,
    0.014817452058196068,
    8.238403097493574e-05,
    0.0002281296910950914,
    0.012657934799790382,
    0.016123797744512558,
    0.008695594035089016,
    0.0006097954465076327,
    8.883509872248396e-05,
    0.012094628997147083,
    0.00018239603377878666,
    0.015108815394341946,
    0.0006663352833129466,
    0.015665562823414803,
    0.00019061847706325352,
    0.01009497418999672,
    0.02283640019595623,
    0.0006294362246990204,
    0.00736648216843605,
    0.015319892205297947,
    0.012439960613846779,
    0.00019913521828129888,
    0.00013829031377099454,
    0.0266471728682518,
    0.01538021769374609,
    0.000266716699115932,
    0.02194029651582241,
    0.006343228742480278,
    0.020318981260061264,
    0.028275681659579277,
    0.015624803490936756,
    0.015444046817719936,
    0.005286836065351963,
    0.0009448457858525217,
    0.01552950032055378,
    0.0003735157661139965,
    0.00040140474447980523,
    0.00048494673683308065,
    0.00010423918138258159,
    0.0003531886322889477,
    0.015229003503918648,
    0.021157409995794296,
    0.01557182241231203,
    0.028933828696608543,
    0.0008571635698899627,
    0.01261996105313301,
    0.02664928138256073,
    0.013266529887914658,
    0.0007733473321422935,
    0.00022914560395292938,
    0.009607767686247826,
    0.00011061553959734738,
    0.01339095737785101,
    0.0003744947607629001,
    0.00012760478421114385,
    0.0005609215586446226,
    0.00020107503223698586,
    0.0009500248124822974,
    0.00015907158376649022,
    0.0003702669928316027,
    0.0016071327263489366,
    0.0108446991071105,
    0.014042368158698082,
    0.00012735160999000072,
    0.059832360595464706,
    0.022661611437797546,
    0.00655959639698267,
    0.021195463836193085,
    0.0018665213137865067,
    0.014902723953127861,
    0.014485681429505348,
    0.030897045508027077,
    0.030390271916985512,
    0.020705491304397583,
    0.015978241339325905,
    0.0047500296495854855,
    0.0024594448041170835,
    0.0006525279604829848,
    0.01556730642914772,
    0.016055801883339882,
    0.024120036512613297,
    0.004145262762904167,
    0.030429136008024216,
    0.002894132863730192,
    0.0007279074634425342,
    0.0032908907160162926,
    0.029978789389133453,
    0.0001985611452255398,
    0.030178021639585495,
    0.0009240026702173054,
    0.04305155575275421,
    0.00019136417540721595,
    0.016597161069512367,
    0.00038640593993477523,
    0.023195721209049225,
    0.00020747954840771854,
    0.00026828606496565044,
    0.00011092149361502379,
    0.019781796261668205,
    0.014887411147356033,
    0.031846094876527786,
    0.017260974273085594,
    0.001755283446982503,
    0.028313104063272476,
    0.0006416132091544569,
    0.0166715607047081,
    8.664794586366042e-05,
    0.029554713517427444,
    0.00020142375433351845,
    0.011523065157234669,
    0.009984558448195457,
    0.009732156060636044,
    0.015051787719130516,
    0.023791268467903137,
    0.0016042739152908325,
    0.0034920840989798307,
    0.0347084105014801,
    0.0001784546475391835,
    0.01817065104842186,
    0.00010101778025273234,
    0.007464293856173754,
    6.949710950721055e-05,
    6.840126297902316e-05,
    0.009489181451499462,
    0.015677213668823242,
    0.010329319164156914,
    0.02784988097846508,
    0.0001388876116834581,
    6.790411862311885e-05,
    3.725884744198993e-05,
    0.00045861079706810415,
    0.016410276293754578,
    0.0004971565213054419,
    0.02216181717813015,
    0.023026909679174423,
    0.00016445064102299511,
    0.00027837761444970965,
    0.009831118397414684,
    0.0155404731631279,
    0.04710623249411583,
    0.01604793779551983,
    0.013488980941474438,
    4.829104000236839e-05,
    0.00010480712808202952,
    0.00016094555030576885,
    0.0009391873609274626,
    0.01855623535811901,
    0.006061317399144173,
    0.015191144309937954,
    0.015013166703283787,
    0.015176963061094284,
    6.578968896064907e-05,
    0.00035631569335237145,
    0.01271811407059431,
    0.00011059064127039164,
    0.0013823391636833549,
    6.997639138717204e-05,
    7.338788418564945e-05,
    0.0010359014850109816,
    0.015260460786521435,
    0.01300900150090456,
    0.015308147296309471,
    0.0030305704567581415,
    4.258836997905746e-05,
    0.02084628865122795,
    0.01020403578877449,
    0.012225953862071037,
    0.03952910378575325,
    0.04223111271858215,
    0.014999279752373695,
    0.030878303572535515,
    7.762168388580903e-05,
    0.007073116488754749,
    0.015032871626317501,
    0.013700032606720924,
    0.015573401004076004,
    5.393810715759173e-05,
    0.0006250395090319216,
    0.0017477681394666433,
    0.02903764322400093,
    0.015223665162920952,
    0.01558858435600996,
    0.0005974896484985948,
    0.007058926858007908,
    0.014909063465893269,
    0.0062816389836370945,
    0.0002959290286526084,
    0.0035752491094172,
    0.015283118933439255,
    0.0011319976765662432,
    0.015456000342965126,
    0.015509254299104214,
    0.003058798611164093,
    0.00012831043568439782,
    0.0058176396414637566,
    0.01572064682841301,
    0.013084753416478634,
    0.013805794529616833,
    0.002475561574101448,
    0.00037499971222132444,
    0.015372473746538162,
    0.0002123969024978578,
    0.00015242252266034484,
    0.0032089524902403355,
    0.00021825666772201657,
    0.03634609282016754,
    0.004359912127256393,
    0.015386251732707024,
    0.00012743491970468313,
    0.0003126849769614637,
    0.018187817186117172,
    0.030052442103624344,
    0.0148190101608634,
    0.011777530424296856,
    0.0021615643054246902,
    6.062921602278948e-05,
    8.701079059392214e-05,
    0.033944398164749146,
    0.003125901101157069,
    0.06083035469055176,
    0.015319069847464561,
    0.020032955333590508,
    0.0002935819502454251,
    0.024443449452519417,
    0.023332495242357254,
    0.03021819144487381,
    0.03054424189031124,
    0.015133492648601532,
    0.016667911782860756,
    0.03854389488697052,
    0.016891608014702797,
    0.015405705198645592,
    0.00011376907787052915,
    0.01523962989449501,
    0.008563637733459473,
    0.0008382680825889111,
    0.02385161630809307,
    0.00016425224021077156,
    0.015214841812849045,
    0.00018318598449695855,
    0.000743758340831846,
    0.0004507172852754593,
    0.0004982406389899552,
    0.00010058889165520668,
    0.012665918096899986,
    0.018629195168614388,
    0.0008271355764009058,
    0.0006470562075264752,
    0.03121606633067131,
    0.005310253705829382,
    0.0065986597910523415,
    0.0001097177664632909,
    0.0012129121460020542,
    0.000564205227419734,
    0.001159717096015811,
    0.000110824235889595,
    0.001182667794637382,
    0.01658044010400772,
    0.00118481635581702,
    0.000178004294866696,
    0.012916354462504387,
    0.0026506693102419376,
    0.0006440092111006379,
    0.030212590470910072,
    0.00010001428017858416,
    0.016032058745622635,
    0.016326485201716423,
    0.032904352992773056,
    0.000286067312117666,
    0.014938740991055965,
    0.025399038568139076,
    7.805930363247171e-05,
    0.00010979187209159136,
    0.025369200855493546,
    0.01647488959133625,
    0.008030244149267673,
    0.0011030057212337852,
    0.01502430159598589,
    0.015364163555204868,
    0.032043855637311935,
    0.023520588874816895,
    0.015522560104727745,
    0.016061358153820038,
    0.003137934021651745,
    0.017939802259206772,
    0.004829766228795052,
    0.0005824951804243028,
    0.0002396563795628026,
    7.974941399879754e-05,
    0.00016679384862072766,
    0.0011924270074814558,
    0.00013615228817798197,
    0.00014930471661500633,
    0.01582840085029602,
    0.015063066966831684,
    0.03268338739871979,
    0.01577828824520111,
    0.00023391829745378345,
    0.025867167860269547,
    0.0019245605217292905,
    0.0009662597440183163,
    8.562131552025676e-05,
    7.34200730221346e-05,
    0.00014738741447217762,
    0.0011012984905391932,
    0.0001412539422744885,
    0.02186635695397854,
    0.0007807300426065922,
    0.004567589610815048,
    6.185594975249842e-05,
    0.014707229100167751,
    7.952222949825227e-05,
    0.00016607280122116208,
    0.012342252768576145,
    0.028336752206087112,
    0.02573472261428833,
    0.015374686568975449,
    0.00013505658716894686,
    0.03519865870475769,
    0.00011464272392913699,
    0.0070862723514437675,
    0.009165851399302483,
    0.01599794812500477,
    0.009973435662686825,
    9.600512566976249e-05,
    0.0003508751979097724,
    0.015260089188814163,
    0.015071162953972816,
    0.015995921567082405,
    0.00018262978119309992,
    0.015359560027718544,
    0.00048300076741725206,
    0.002732423134148121,
    0.015312098897993565,
    0.00029153728974051774,
    0.00010472173744346946,
    0.0017771120183169842,
    0.00017956612282432616,
    0.01300965715199709,
    0.00018965017807204276,
    0.00022784176690038294,
    0.00010263355216011405,
    0.037822090089321136,
    0.006094798911362886,
    0.01567378267645836,
    0.01561860740184784,
    0.028582757338881493,
    7.728267519269139e-05,
    0.00022798967256676406,
    0.014685175381600857,
    0.00012833275832235813,
    0.00018377145170234144,
    0.015420090407133102,
    0.00040237221401184797,
    0.01497899554669857,
    0.01704614982008934,
    0.0019733356311917305,
    7.914589514257386e-05,
    0.0075476644560694695,
    0.015535575337707996,
    0.01640562154352665,
    6.348665920086205e-05,
    0.0008435313357040286,
    0.00016203345148824155,
    0.0400313064455986,
    0.0019465837394818664,
    0.024228762835264206,
    0.015359418466687202,
    0.011319534853100777,
    0.0002530527126509696,
    0.00612809881567955,
    0.021570760756731033,
    0.0033332412131130695,
    0.026780541986227036,
    0.03271918743848801,
    7.873267168179154e-05,
    0.01547978725284338,
    0.015307067893445492,
    0.0024189166724681854,
    9.156367013929412e-05,
    0.00726392911747098,
    0.001663783099502325,
    0.01572018302977085,
    0.04863864183425903,
    0.0001261204743059352,
    0.03930501639842987,
    0.0001211867929669097,
    9.869570203591138e-05,
    0.015400541946291924,
    0.012962479144334793,
    0.001600650604814291,
    0.016626667231321335,
    8.925504516810179e-05,
    0.015556905418634415,
    0.000959288387093693,
    0.003947618883103132,
    0.015564707107841969,
    0.0022696186788380146,
    9.165221126750112e-05,
    0.00018725392874330282,
    0.0143275773152709,
    0.028314843773841858,
    0.016433382406830788,
    0.006166465114802122,
    0.015190117992460728,
    0.0002735654707066715,
    0.015191733837127686,
    0.00024741521338000894,
    0.04080957546830177,
    0.00016054346633609384,
    0.01411047950387001,
    0.00014491773617919534,
    0.02067795768380165,
    0.014960736967623234,
    0.015245460905134678,
    0.00022018785239197314,
    0.007633564993739128,
    0.019280441105365753,
    0.0004151225439272821,
    0.011513491161167622,
    0.00010181416291743517,
    0.0004900207277387381,
    0.00015851552598178387,
    0.030602291226387024,
    0.015190237201750278,
    0.0012758199591189623,
    0.0006059296429157257,
    0.015293235890567303,
    0.0005013034678995609,
    0.00010495077003724873,
    0.0013826456852257252,
    0.026806741952896118,
    0.015335287898778915,
    0.016098616644740105,
    0.0022785463370382786,
    0.013301389291882515,
    0.0018062510062009096,
    0.00020140035485383123,
    0.015310133807361126,
    0.01370653510093689,
    0.00012653303565457463,
    0.00048090016935020685,
    0.014879093505442142,
    0.015569326467812061,
    0.0013579573715105653,
    0.013381551951169968,
    0.030622603371739388,
    0.0001400529727106914,
    0.00017919334641192108,
    0.00011978799011558294,
    0.0002677312004379928,
    0.003219744423404336,
    0.012929067946970463,
    0.005609846208244562,
    0.02287750504910946,
    0.02633032575249672,
    0.015400289557874203,
    0.015642961487174034,
    0.0024512815289199352,
    0.0004686423053499311,
    0.0006384352454915643,
    0.00019114957831334323,
    0.015063478611409664,
    0.0010721884900704026,
    0.03613261878490448,
    0.00032344399369321764,
    9.033481910591945e-05,
    0.0035658313427120447,
    0.00011908895976375788,
    0.0006934101693332195,
    0.01572914980351925,
    0.0002532884245738387,
    0.0005995907704345882,
    0.0002892239426728338,
    0.00010249588376609609,
    0.0029095218051224947,
    9.414718806510791e-05,
    6.739933451171964e-05,
    0.015132308006286621,
    9.684957331046462e-05,
    0.00022032266133464873,
    0.015323054045438766,
    0.00985382217913866,
    0.030176308006048203,
    0.00035167703754268587,
    0.0005980705609545112,
    0.00030861227423883975,
    7.837500015739352e-05,
    0.015090265311300755,
    0.028002873063087463,
    0.0002813248720485717,
    0.00018991022079717368,
    0.0002306914539076388,
    6.0310376284178346e-05,
    0.035527490079402924,
    0.01520554069429636,
    0.013491948135197163,
    0.00013079583004582673,
    0.00022919359616935253,
    6.956959259696305e-05,
    0.008802415803074837,
    0.00010228826431557536,
    5.402601163950749e-05,
    0.0007649216568097472,
    9.452339872950688e-05,
    0.0018304045079275966,
    0.014417190104722977,
    0.00048809993313625455,
    0.0090414984151721,
    9.861473517958075e-05,
    0.015034140087664127,
    0.01393137127161026,
    8.0756341048982e-05,
    0.026372965425252914,
    8.523332508048043e-05,
    0.001759059028699994,
    0.015197333879768848,
    0.016207467764616013,
    0.00010731713700806722,
    0.01200702041387558,
    0.0005031455075368285,
    0.00014343218936119229,
    0.0001733082754071802,
    0.00017920297977980226,
    0.00012552640691865236,
    0.0001256952527910471,
    0.00012205427628941834,
    8.320194319821894e-05,
    0.009390235878527164,
    0.01792573556303978,
    0.015192333608865738,
    0.015305614098906517,
    0.015712598338723183,
    0.014752419665455818,
    0.003803754225373268,
    0.016722794622182846,
    0.0004755877598654479,
    0.015871914103627205,
    0.00020190651412121952,
    0.00622975081205368,
    0.00014114694204181433,
    7.559068035334349e-05,
    0.013293033465743065,
    0.0014289182145148516,
    0.00019751903892029077,
    0.015598242171108723,
    0.016251489520072937,
    0.026146801188588142,
    0.04073468595743179,
    0.00013730944192502648,
    0.0005529096233658493,
    0.00019518876797519624,
    0.0026698452420532703,
    0.04324037954211235,
    0.0005907036829739809,
    0.0129633080214262,
    5.744981172028929e-05,
    0.015361095778644085,
    0.021583329886198044,
    0.0002038351958617568,
    0.015452231280505657,
    0.00011126039316877723,
    0.00020216158009134233,
    0.015393203124403954,
    0.0004794053384102881,
    0.029199838638305664,
    0.030042555183172226,
    0.004719157237559557,
    0.015534929931163788,
    0.030413683503866196,
    0.0002325220702914521,
    0.013964387588202953,
    0.029841572046279907,
    0.0002482238342054188,
    0.042312141507864,
    0.015502696856856346,
    0.015490373596549034,
    0.0001466944522690028,
    0.0004126516869291663,
    0.015249191783368587,
    0.0005657052388414741,
    0.012520285323262215,
    0.015326269902288914,
    0.0003249716537538916,
    0.03617947921156883,
    0.015605929307639599,
    0.014723267406225204,
    0.015259698033332825,
    8.517428068444133e-05,
    0.00022534409072250128,
    0.00023470542510040104,
    0.007103131618350744,
    0.0004478178161662072,
    0.015259412117302418,
    0.00010644315625540912,
    0.016510915011167526,
    0.00011630915105342865,
    0.029488973319530487,
    0.0004277899279259145,
    0.022824225947260857,
    0.030552640557289124,
    0.016979282721877098,
    0.0020889239385724068,
    0.01594284549355507,
    0.013048567809164524,
    0.0003987767267972231,
    0.00012155685544712469,
    0.00021077090059407055,
    0.015651419758796692,
    0.03041887655854225,
    0.015162407420575619,
    0.015577227808535099,
    0.003141013439744711,
    0.038795892149209976,
    0.025352947413921356,
    0.0044649639166891575,
    0.01577725075185299,
    0.015529422089457512,
    0.015387484803795815,
    0.0003338010865263641,
    0.00011245808855164796,
    9.532547846902162e-05,
    0.015504581853747368,
    0.0024397526867687702,
    0.02368689887225628,
    0.0056486367247998714,
    0.012431593611836433,
    0.02922220341861248,
    0.02750890515744686,
    0.015523108653724194,
    0.00026309865643270314,
    0.0001500468933954835,
    0.00014139735139906406,
    9.368640894535929e-05,
    0.031776078045368195,
    0.0003415036480873823,
    0.0001250594505108893,
    0.015354897826910019,
    0.00019703370344359428,
    0.014439019374549389,
    0.016133256256580353,
    0.014750524424016476,
    0.016175663098692894,
    0.0036478214897215366,
    0.027726994827389717,
    0.00032623903825879097,
    0.01543022133409977,
    0.0003631780855357647,
    0.014722512103617191,
    0.0014815391041338444,
    0.00013570608280133456,
    0.014928493648767471,
    0.0001478097983635962,
    0.016173895448446274,
    0.016024399548768997,
    0.017056409269571304,
    0.016606884077191353,
    0.0026884316466748714,
    9.443555609323084e-05,
    8.718419121578336e-05,
    7.630214531673118e-05,
    0.015638479962944984,
    0.028006523847579956,
    0.015711041167378426,
    0.023557504639029503,
    0.025513557717204094,
    8.671691466588527e-05,
    0.01572248712182045,
    0.0007343197939917445,
    0.0012121550971642137,
    0.00017667250358499587,
    0.01533903181552887,
    0.014209503307938576,
    8.151706424541771e-05,
    0.03261345252394676,
    0.0028671864420175552,
    0.001384468050673604,
    0.0004296861297916621,
    0.012669322080910206,
    0.0004170264583081007,
    0.016107836738228798,
    9.834526281338185e-05,
    0.015172867104411125,
    0.00012585996591951698,
    0.00027895934181287885,
    0.01179796177893877,
    0.00020946402219124138,
    0.018083792179822922,
    0.00027199473697692156,
    0.01599537953734398,
    0.04283333569765091,
    0.027723068371415138,
    0.000792287290096283,
    0.0002075433440040797,
    0.01036168448626995,
    0.02040204405784607,
    7.715577521594241e-05,
    0.004499942529946566,
    0.030424809083342552,
    0.015422546304762363,
    0.0011530511546880007,
    0.03042805939912796,
    0.015367206186056137,
    0.015269116498529911,
    5.1459352107485756e-05,
    0.027712740004062653,
    0.03068576753139496,
    0.0003830651694443077,
    0.015532488003373146,
    0.01151439268141985,
    0.014892813749611378,
    0.015211910009384155,
    0.013837186619639397,
    0.01586715131998062,
    9.60430916165933e-05,
    0.00014290038961917162,
    0.007423109374940395,
    0.03001118078827858,
    0.016030825674533844,
    0.015374705195426941,
    0.001453510718420148,
    0.021500730887055397,
    0.00010799070878420025,
    0.013897006399929523,
    0.010616123676300049,
    0.027561327442526817,
    0.00494018942117691,
    0.0006177392206154764,
    0.0018507398199290037,
    0.01580999046564102,
    0.0008025981369428337,
    0.03486357629299164,
    0.007872730493545532,
    0.027178823947906494,
    0.001467251917347312,
    0.0001751938252709806,
    0.002917775884270668,
    0.015722470358014107,
    0.00013840467727277428,
    0.0003335246292408556,
    0.00016485824016854167,
    0.0004141646495554596,
    0.0002323150692973286,
    0.014113711193203926,
    0.00034381437581032515,
    0.0009529042872600257,
    0.0003107383381575346,
    0.0009343646233901381,
    0.0008251068065874279,
    0.01537826843559742,
    0.0018728876020759344,
    0.00021410631597973406,
    0.01558631006628275,
    0.0001156753278337419,
    0.005843600258231163,
    0.010829112492501736,
    0.0002518107939977199,
    0.029984381049871445,
    0.001564725418575108,
    0.028995029628276825,
    0.015509326942265034,
    0.015170122496783733,
    0.00038489443250000477,
    0.00027101903106085956,
    0.02723032608628273,
    0.00022862738114781678,
    0.0003437143750488758,
    0.015349012799561024,
    0.01974502019584179,
    0.01518974732607603,
    0.00022368358622770756,
    0.008750765584409237,
    0.012419714592397213,
    0.00020654877880588174,
    0.014727909117937088,
    0.0011552820215001702,
    0.0009638551855459809,
    0.015539786778390408,
    0.0155669329687953,
    0.03383219614624977,
    0.0005489110480993986,
    0.00021181878400966525,
    0.00021065671171527356,
    0.013873500749468803,
    0.015426360070705414,
    0.0008189452928490937,
    0.0012249542633071542,
    0.0020385286770761013,
    0.0014608959900215268,
    0.0032818664330989122,
    0.03411106392741203,
    0.001511217444203794,
    0.0002391649322817102,
    0.00016757784760557115,
    0.015441897325217724,
    9.990533726522699e-05,
    0.029707400128245354,
    0.01516843680292368,
    0.00028968072729185224,
    0.017239360138773918,
    0.0001699021231615916,
    0.028453338891267776,
    0.015252754092216492,
    0.00077967339893803,
    0.01469419151544571,
    0.016220159828662872,
    0.017469771206378937,
    0.01568540930747986,
    0.015146833844482899,
    0.017658403143286705,
    0.015055669471621513,
    0.024775780737400055,
    0.01869761012494564,
    0.020070774480700493,
    0.017959006130695343,
    0.012118278071284294,
    0.001499856123700738,
    0.024975186213850975,
    0.00013444451906252652,
    0.006515990477055311,
    0.015417599119246006,
    0.001856077229604125,
    0.000578752311412245,
    0.01641017571091652,
    0.02877439558506012,
    0.0007119658985175192,
    0.010037888772785664,
    0.017872009426355362,
    0.013677313923835754,
    0.015068631619215012,
    0.0001744673354551196,
    0.003129373537376523,
    0.016134632751345634,
    0.031000470742583275,
    0.016517959535121918,
    0.0004275759565643966,
    0.006806285120546818,
    0.01586533896625042,
    0.01639009825885296,
    0.01567753031849861,
    0.007965922355651855,
    0.0010725728934630752,
    0.0008588600903749466,
    0.01501182559877634,
    0.0005084145814180374,
    0.027994651347398758,
    0.015400516800582409,
    0.00980416964739561,
    0.015856023877859116,
    0.00015970897220540792,
    0.006498668808490038,
    0.017605572938919067,
    0.0025167122948914766,
    0.0005045621655881405,
    0.015116742812097073,
    0.015284053049981594,
    0.015453985892236233,
    0.021835224702954292,
    0.0013665372971445322,
    0.008939472958445549,
    0.003447838593274355,
    0.015397174283862114,
    0.028897400945425034,
    0.030963044613599777,
    0.015613787807524204,
    0.01601559668779373,
    0.0002535010571591556,
    0.0004525463446043432,
    0.030260514467954636,
    0.01074584573507309,
    0.029956333339214325,
    0.0001730718940962106,
    0.030078573152422905,
    0.01840289682149887,
    6.248957652132958e-05,
    0.03120410442352295,
    0.01586996205151081,
    0.00028763082809746265,
    0.0093410424888134,
    0.017268218100070953,
    0.018307093530893326,
    0.022147564217448235,
    0.015682978555560112,
    0.0046868533827364445,
    0.001056633540429175,
    0.030618319287896156,
    0.025711406022310257,
    0.0014249557862058282,
    0.030261417850852013,
    0.0001944693794939667,
    0.015268873423337936,
    0.0002614599361550063,
    0.0009332031477242708,
    0.0007142523536458611,
    0.015216825529932976,
    0.00014277939044404775,
    0.02971014194190502,
    0.0001683110895100981,
    0.01545395515859127,
    0.00011268431990174577,
    0.00019108869310002774,
    0.020072052255272865,
    0.015141353011131287,
    0.031036388128995895,
    0.0110930809751153,
    0.023585282266139984,
    0.0001718545681796968,
    0.01508016511797905,
    0.00842630211263895,
    0.015207366086542606,
    0.00905255414545536,
    0.0009815773228183389,
    0.01833755150437355,
    0.030444061383605003,
    0.00044737805728800595,
    0.00014107907190918922,
    0.015417033806443214,
    0.015598483383655548,
    0.008175436407327652,
    0.012158865109086037,
    0.04801419377326965,
    0.00028090717387385666,
    0.0304570272564888,
    0.00023631946532987058,
    0.03351414203643799,
    0.00017844190006144345,
    0.030723590403795242,
    0.022024929523468018,
    0.00034202102688141167,
    0.00019209925085306168,
    0.015473546460270882,
    0.0007276266696862876,
    0.0003635360626503825,
    0.0006483834004029632,
    0.015135975554585457,
    0.018467633053660393,
    0.01670507714152336,
    0.0006927273352630436,
    0.021870730444788933,
    0.015337618067860603,
    0.0019226514268666506,
    0.0003133412101306021,
    0.00167451286688447,
    0.0012607399839907885,
    0.001986025832593441,
    0.0004949499270878732,
    0.015357231721282005,
    0.014918219298124313,
    0.0011009684531018138,
    0.0030959330033510923,
    0.0005497037200257182,
    0.016100173816084862,
    0.0019868062809109688,
    0.0002249152457807213,
    0.015590202063322067,
    0.030352462083101273,
    9.580113692209125e-05,
    0.0010477387113496661,
    0.0131195317953825,
    0.010650553740561008,
    0.0002673918497748673,
    0.004970536567270756,
    0.01659374125301838,
    0.01583857275545597,
    0.026966357603669167,
    0.03074154444038868,
    0.0003241468220949173,
    0.011860191822052002,
    0.01571420021355152,
    0.015433103777468204,
    0.016075292602181435,
    0.005574649665504694,
    0.014261300675570965,
    0.0004584337875712663,
    0.003500917926430702,
    0.02918349578976631,
    0.00015478167915716767,
    0.015466977842152119,
    0.016465652734041214,
    0.00013460360059980303,
    0.051943305879831314,
    0.01392707321792841,
    0.02046547830104828,
    0.0003276231000199914,
    0.01451105810701847,
    0.0008957284735515714,
    0.0009910729713737965,
    0.01492111012339592,
    0.00039354542968794703,
    0.011828324757516384,
    0.0008640345185995102,
    0.015118526294827461,
    0.03023456037044525,
    0.0015983517514541745,
    0.00037698165397159755,
    0.0010816717986017466,
    0.021090829744935036,
    0.00016414190758951008,
    0.00024231598945334554,
    0.016593927517533302,
    0.030419036746025085,
    0.00017436029156669974,
    0.030117342248558998,
    0.01624802127480507,
    0.018430016934871674,
    0.0261437576264143,
    0.01609427109360695,
    0.0024964928161352873,
    0.0007570157758891582,
    0.015193825587630272,
    0.003714874852448702,
    0.030458539724349976,
    0.016563858836889267,
    0.0032530936878174543,
    0.00023129743931349367,
    0.023925330489873886,
    0.00169269903562963,
    0.0003798781835939735,
    0.01543804444372654,
    0.011384193785488605,
    0.01544895302504301,
    0.043509140610694885,
    0.011967794969677925,
    0.015180418267846107,
    0.029643427580595016,
    0.00026623078156262636,
    0.01547092106193304,
    0.015516035258769989,
    0.0004640130209736526,
    0.009481589309871197,
    0.00014436559285968542,
    0.015471301972866058,
    0.02304670587182045,
    0.00012983135820832103,
    0.01667134091258049,
    0.017126895487308502,
    6.800341361667961e-05,
    0.01610001176595688,
    0.015269394963979721,
    0.015543065033853054,
    0.00021180795738473535,
    0.00576213002204895,
    0.00037001862074248493,
    0.00012389157200232148,
    0.012890470214188099,
    0.00110698863863945,
    0.00021322755492292345,
    0.002130748238414526,
    0.01588502898812294,
    0.009129001758992672,
    0.03049767203629017,
    0.00021123368060216308,
    0.018064657226204872,
    0.00019649454043246806,
    0.014622656628489494,
    0.0001688738411758095,
    0.017030019313097,
    0.014848688617348671,
    0.009793705306947231,
    0.0001350688107777387,
    0.01562683656811714,
    0.03073628433048725,
    0.00024955079425126314,
    0.015082387253642082,
    0.030658766627311707,
    0.01570121943950653,
    0.00021595347789116204,
    0.007997307926416397,
    0.03151081129908562,
    0.0001650111225899309,
    0.0015693048480898142,
    0.00017548227333463728,
    0.016361849382519722,
    0.021734340116381645,
    0.00021557859145104885,
    0.047483451664447784,
    0.01810794696211815,
    0.02604367583990097,
    0.02669946290552616,
    0.013086434453725815,
    0.02943587116897106,
    0.02312120795249939,
    0.015044952742755413,
    0.011930999346077442,
    0.01521794218569994,
    0.03359813988208771,
    0.008044794201850891,
    0.022492805495858192,
    0.000595333578530699,
    0.0006590854609385133,
    0.046334996819496155,
    0.015200609341263771,
    0.005166851915419102,
    0.023419883102178574,
    0.015413965098559856,
    0.00011256458674324676,
    0.01568033918738365,
    0.00013380718883126974,
    0.0009542897460050881,
    7.832718983991072e-05,
    0.01337686087936163,
    0.024479297921061516,
    0.00013333662354853004,
    0.014798952266573906,
    0.01614873670041561,
    0.025424769148230553,
    0.011144408956170082,
    0.014481695368885994,
    0.00011806335533037782,
    0.01695295423269272,
    0.00015677095507271588,
    0.00020689383381977677,
    0.01482892595231533,
    0.0021762035321444273,
    0.00034097200841642916,
    0.0183077622205019,
    0.00020130924531258643,
    8.998940757010132e-05,
    0.044898007065057755,
    0.00021671972353942692,
    0.011070800013840199,
    0.00011164621537318453,
    8.053629426285625e-05,
    0.01564931683242321,
    0.0001474637392675504,
    0.0019087615655735135,
    0.001198795740492642,
    0.025330832228064537,
    0.00010500781354494393,
    0.00040063864435069263,
    0.015477900393307209,
    0.0006936260033398867,
    0.0002566885086707771,
    0.015088774263858795,
    0.0014212396927177906,
    0.013132925145328045,
    0.00015367787273135036,
    0.01359320804476738,
    0.02148427627980709,
    0.00013044566730968654,
    0.015782173722982407,
    0.0002857004292309284,
    6.499094160972163e-05,
    0.0364992581307888,
    7.507178816013038e-05,
    0.0007555169286206365,
    0.003858441486954689,
    0.01549332495778799,
    0.015429439954459667,
    0.030825933441519737,
    0.0001609907776582986,
    0.00017694896087050438,
    0.0005086403107270598,
    7.025658123893663e-05,
    0.009253805503249168,
    0.04069150984287262,
    0.030469056218862534,
    0.015499529428780079,
    9.33917035581544e-05,
    0.010171047411859035,
    0.0002258986496599391,
    0.030466372147202492,
    0.0002682700287550688,
    0.0003349991166032851,
    0.016369707882404327,
    0.0001984474074561149,
    0.014614886604249477,
    0.00010288588964613155,
    0.02348792925477028,
    0.03627263754606247,
    0.0013044553343206644,
    0.022889114916324615,
    0.016979379579424858,
    0.0005096675595268607,
    0.01579761691391468,
    0.0001243145961780101,
    0.0007915250607766211,
    0.00016759560094214976,
    0.00020272823167033494,
    0.0006688527064397931,
    5.7640005252324045e-05,
    0.04634366184473038,
    0.014918011613190174,
    0.0006679397192783654,
    0.01609025150537491,
    0.0005239680758677423,
    0.028784219175577164,
    0.0001584652200108394,
    0.01698276400566101,
    0.015860961750149727,
    0.014550683088600636,
    0.0013980553485453129,
    0.01484800223261118,
    0.014920893125236034,
    0.00047051976434886456,
    0.030421581119298935,
    0.00019054235599469393,
    0.01927139423787594,
    0.00014650780940428376,
    0.000702383928000927,
    0.015859192237257957,
    0.009613499976694584,
    0.0013011856935918331,
    0.0007169866003096104,
    0.0010490298736840487,
    0.014566270634531975,
    0.011256007477641106,
    0.015596993267536163,
    0.014636872336268425,
    0.000216741202166304,
    0.026649951934814453,
    0.0007116729975678027,
    0.0001052863517543301,
    0.00015741116658318788,
    0.03088001348078251,
    0.0003301542019471526,
    0.01555907353758812,
    0.020271116867661476,
    0.03061487339437008,
    0.015362050384283066,
    0.013965156860649586,
    0.024956557899713516,
    0.0027849560137838125,
    0.003671002574265003,
    0.000126740982523188,
    0.0030562044121325016,
    0.0015785195864737034,
    0.00011468800948932767,
    0.014992226846516132,
    0.0007234649965539575,
    0.00020994324586354196,
    0.030436566099524498,
    0.02061297744512558,
    0.030839864164590836,
    0.009835935197770596,
    0.00035579875111579895,
    0.00044512926251627505,
    0.03058122843503952,
    0.0001308545033680275,
    0.011534682475030422,
    0.017490597441792488,
    0.01552871149033308,
    0.0045295171439647675,
    0.008959833532571793,
    0.0059335967525839806,
    0.02411031350493431,
    0.0005310132983140647,
    0.00017867299902718514,
    0.01582787185907364,
    5.8927493228111416e-05,
    0.009306944906711578,
    7.108582212822512e-05,
    0.00016983639216050506,
    0.0007958848727867007,
    0.015489567071199417,
    0.013911576941609383,
    0.015599747188389301,
    0.00035034018219448626,
    0.005957559682428837,
    0.013053344562649727,
    0.028501257300376892,
    0.015507694333791733,
    0.009506377391517162,
    0.014738945290446281,
    0.000598669343162328,
    0.0003206183610018343,
    0.015474568121135235,
    0.04239291325211525,
    0.027766898274421692,
    0.014998585917055607,
    0.0001595481880940497,
    0.029366308823227882,
    0.0027814896311610937,
    0.0010296594118699431,
    0.0008140355348587036,
    0.0016423965571448207,
    0.00042354167089797556,
    0.0026759933680295944,
    0.005342666059732437,
    0.038882553577423096,
    0.014795946888625622,
    0.0009864395251497626,
    0.00012372832861728966,
    0.0022198266815394163,
    0.00834131520241499,
    0.0001227377069881186,
    0.00025626321439631283,
    0.00016275123925879598,
    0.03197963535785675,
    0.00019655434880405664,
    0.004268047399818897,
    0.001348161487840116,
    0.008046328090131283,
    0.001861764001660049,
    0.02540747821331024,
    0.03839875012636185,
    0.03126401826739311,
    0.01981957070529461,
    0.010091004893183708,
    0.0002614498371258378,
    0.00015011944924481213,
    0.00015201274072751403,
    0.009366432204842567,
    0.004291982855647802,
    0.00012597253953572363,
    0.011827142909169197,
    0.03190915286540985,
    0.017877275124192238,
    0.0002000297827180475,
    0.022332994267344475,
    0.0008125290623866022,
    0.00026554689975455403,
    0.017335155978798866,
    0.0006872685626149178,
    0.016913414001464844,
    0.00014403551176656038,
    0.015062757767736912,
    0.00021787565492559224,
    0.014304261654615402,
    0.013213401660323143,
    0.0075292326509952545,
    0.0033436324447393417,
    0.030800173059105873,
    0.000476520654046908,
    0.01750354841351509,
    0.00016241584671661258,
    0.0001876380410976708,
    0.009098702110350132,
    0.02004874311387539,
    0.014584902673959732,
    9.593584400136024e-05,
    0.007755552884191275,
    0.0006614000303670764,
    0.016107451170682907,
    0.012440570630133152,
    0.0021596774458885193,
    0.0020001723896712065,
    0.00047387302038259804,
    0.0008623395697213709,
    0.00898049958050251,
    0.03044763393700123,
    0.015148135833442211,
    0.015806984156370163,
    0.014846162870526314,
    0.00031785061582922935,
    0.00013184022100176662,
    0.003062627511098981,
    0.008915015496313572,
    0.016526248306035995,
    0.00012048622011207044,
    0.000256637780694291,
    0.0010865353979170322,
    8.878357039066032e-05,
    9.43228296819143e-05,
    0.00041042163502424955,
    0.00014436694618780166,
    0.00025714669027365744,
    0.015483491122722626,
    0.004729174077510834,
    0.00016823294572532177,
    0.0005284027429297566,
    0.01548515073955059,
    0.015526451170444489,
    0.0007464597001671791,
    0.0001776619319571182,
    0.000322085979860276,
    0.013786734081804752,
    0.0023575820960104465,
    0.010987366549670696,
    0.0032382479403167963,
    0.000250175449764356,
    0.00014552682114299387,
    0.0023487829603254795,
    0.013548570685088634,
    0.0014892416074872017,
    0.00019660181715153158,
    0.016209248453378677,
    0.0002990586799569428,
    0.0001670245110290125,
    0.004587579518556595,
    0.0011866663116961718,
    0.014776011928915977,
    0.04110904783010483,
    0.00022980879293754697,
    0.001113041304051876,
    0.0075244600884616375,
    0.013626172207295895,
    0.015201926231384277,
    0.0300957839936018,
    0.0004513250896707177,
    0.010427062399685383,
    0.00922973919659853,
    0.0001468773843953386,
    0.01267061848193407,
    0.017624573782086372,
    0.014421329833567142,
    0.013155986554920673,
    0.012716471217572689,
    0.029965931549668312,
    0.01486106775701046,
    0.004418409429490566,
    0.0001489551505073905,
    0.01564464345574379,
    0.00022423593327403069,
    0.0003516684810165316,
    0.0005345509271137416,
    0.0002633156254887581,
    0.00037607556441798806,
    0.01552246231585741,
    0.021844027563929558,
    0.015987778082489967,
    0.00014761893544346094,
    0.00036368798464536667,
    0.007895784452557564,
    0.00035867581027559936,
    9.622354264138266e-05,
    0.05913028120994568,
    0.0019442475168034434,
    0.0001865880622062832,
    0.044521648436784744,
    0.0054669855162501335,
    0.01522949431091547,
    0.0015616037417203188,
    0.029879845678806305,
    0.008260197006165981,
    0.0003147042589262128,
    0.0002592638193164021,
    0.01454518549144268,
    0.00019923780928365886,
    0.002135508693754673,
    0.00040752647328190506,
    0.0001054870372172445,
    0.026936620473861694,
    0.0022422955371439457,
    0.015988972038030624,
    0.014985020272433758,
    0.0010049151023849845,
    0.01767277531325817,
    0.015745630487799644,
    0.00014121379354037344,
    0.00017774746811483055,
    0.025870248675346375,
    0.01449254434555769,
    0.0007205689325928688,
    0.000612397794611752,
    0.02328961342573166,
    0.0001609063911018893,
    0.015522160567343235,
    0.029789743945002556,
    0.015197749249637127,
    0.0011746531818062067,
    0.03707268089056015,
    0.02658974565565586,
    0.00018562906188890338,
    0.00042516677058301866,
    0.0013853705022484064,
    0.016026588156819344,
    0.014629755169153214,
    0.0049995617009699345,
    0.03302151337265968,
    0.0009464901522733271,
    8.728538523428142e-05,
    0.007925626821815968,
    0.012530560605227947,
    0.0003765505098272115,
    0.05900143086910248,
    0.008843645453453064,
    0.0003126607043668628,
    0.014831796288490295,
    0.008373956196010113,
    0.015649830922484398,
    0.0003238422214053571,
    9.403483272762969e-05,
    0.00038346240762621164,
    0.011622611433267593,
    0.016880836337804794,
    0.002461977768689394,
    0.005690662190318108,
    0.0016700336709618568,
    0.00043778179679065943,
    0.00026952859479933977,
    0.00013581047824118286,
    0.003035901114344597,
    0.0009379081311635673,
    0.015540461987257004,
    0.015934277325868607,
    0.009878634475171566,
    0.004842892289161682,
    0.015571909956634045,
    0.0018043104792013764,
    0.000272648932877928,
    0.0009884388418868184,
    0.015855509787797928,
    0.0009506288333795965,
    0.018064992502331734,
    0.0001764866610756144,
    0.016580961644649506,
    0.012677432037889957,
    0.005634651519358158,
    0.009693797677755356,
    6.182031211210415e-05,
    0.030583573505282402,
    0.004541004076600075,
    0.00021170286345295608,
    0.0013695985544472933,
    0.014070464298129082,
    0.035318296402692795,
    0.015455322340130806,
    0.011957498267292976,
    0.002348699141293764,
    0.031846895813941956,
    0.02748487889766693,
    0.0003016240953002125,
    0.0212914627045393,
    0.0016015447909012437,
    0.0010306078474968672,
    0.007740553934127092,
    0.015344698913395405,
    0.009703229181468487,
    0.0035547425504773855,
    0.00047990866005420685,
    0.0005001670797355473,
    0.015302198007702827,
    0.0023133212234824896,
    0.0005251498077996075,
    0.01544818002730608,
    0.00813018623739481,
    0.0007866716478019953,
    0.016464658081531525,
    0.012898515909910202,
    0.010429510846734047,
    0.00019595303456299007,
    0.011783079244196415,
    0.01409328356385231,
    0.00013476534513756633,
    0.03179524838924408,
    0.015082979574799538,
    0.014068846590816975,
    0.003565922612324357,
    0.0018363518174737692,
    0.02981426566839218,
    0.01583404652774334,
    3.84798004233744e-05,
    0.028107205405831337,
    0.0015604327199980617,
    0.019281720742583275,
    0.015379007905721664,
    0.022697754204273224,
    0.0003332449705339968,
    0.00023176117974799126,
    0.007892217487096786,
    0.011498797684907913,
    0.0011087815510109067,
    0.00272652436979115,
    0.015368366613984108,
    0.00085795036284253,
    0.015159031376242638,
    0.014422569423913956,
    0.0017153830267488956,
    0.015605242922902107,
    0.030813435092568398,
    0.014965345151722431,
    0.015104108490049839,
    0.0011732575949281454,
    0.03063039481639862,
    0.00010439552715979517,
    0.01851431280374527,
    0.0207062941044569,
    0.013944550417363644,
    0.0005046942387707531,
    0.01559150405228138,
    0.015622020699083805,
    0.000250363809755072,
    0.018791016191244125,
    0.0010470434790477157,
    0.00020993381622247398,
    0.014659266918897629,
    0.01168705616146326,
    0.010568618774414062,
    0.024245381355285645,
    0.012106088921427727,
    0.02375720627605915,
    0.003347027814015746,
    0.00025423173792660236,
    0.0007183527341112494,
    0.010581299662590027,
    0.00034450500970706344,
    0.015418784692883492,
    0.002818959765136242,
    0.00032366192317567766,
    0.00043644983088597655,
    0.02579551562666893,
    0.015667004510760307,
    0.003523502266034484,
    0.01409690547734499,
    0.016802968457341194,
    0.03919317573308945,
    0.00019845657516270876,
    0.004862127359956503,
    0.006879303138703108,
    0.0006790237384848297,
    0.008389315567910671,
    0.0010153320617973804,
    0.0009036274859681726,
    0.015683192759752274,
    0.0027172581758350134,
    0.0007521132938563824,
    0.029296398162841797,
    0.00022853650443721563,
    0.00017236624262295663,
    0.014789389446377754,
    0.025626182556152344,
    0.016443809494376183,
    0.011499956250190735,
    0.0005027385195717216,
    0.00038180247065611184,
    0.0007400506874546409,
    0.0012422035215422511,
    0.0003712958423420787,
    0.0003872574889101088,
    0.0289272703230381,
    0.00035685906186699867,
    0.00037289177998900414,
    0.0009458954446017742,
    0.001695301616564393,
    0.013966305181384087,
    0.011346105486154556,
    0.01323380134999752,
    0.015664592385292053,
    0.015490754507482052,
    0.000453896849649027,
    0.0004512398154474795,
    0.046152181923389435,
    0.0022957127075642347,
    0.0003513784031383693,
    0.0001954469335032627,
    0.000389489927329123,
    0.0018470906652510166,
    0.0024538463912904263,
    0.0029380256310105324,
    0.0005673315026797354,
    0.01551011297851801,
    0.00019781291484832764,
    0.0011820036452263594,
    0.015337280929088593,
    0.015340173617005348,
    0.01550119835883379,
    0.0002756065223366022,
    0.001634275889955461,
    0.00024468457559123635,
    0.00017483648844063282,
    0.000171258274349384,
    0.00023476986098103225,
    0.014999142847955227,
    0.015558868646621704,
    0.005420520901679993,
    0.002341302577406168,
    0.00013933988520875573,
    0.015882408246397972,
    0.00027347682043910027,
    0.00013087742263451219,
    0.00028124169330112636,
    0.00025771549553610384,
    0.004663052968680859,
    0.015075301751494408,
    0.0008037455845624208,
    0.000208519515581429,
    0.026725124567747116,
    0.03062206320464611,
    0.00056525191757828,
    0.0001892703294288367,
    0.0451824925839901,
    0.00021407369058579206,
    0.000846520415507257,
    0.011015841737389565,
    0.00018866604659706354,
    0.031868189573287964,
    0.000458772323327139,
    0.010010350495576859,
    0.015500308014452457,
    0.030340980738401413,
    0.010701311752200127,
    0.0018461253494024277,
    0.00010866853699553758,
    0.01638016104698181,
    0.00019573848112486303,
    0.0007057978073135018,
    0.01539753656834364,
    0.015413918532431126,
    0.00024278179625980556,
    0.00013027639943175018,
    0.0007218492100946605,
    0.01510647963732481,
    0.00023467773280572146,
    0.00018367954180575907,
    0.0002295098965987563,
    0.01232064701616764,
    0.023104792460799217,
    0.000263742171227932,
    0.02982957661151886,
    0.028025178238749504,
    0.0001849680847954005,
    4.324703695601784e-05,
    0.00021198191097937524,
    0.002279591280966997,
    0.015047146938741207,
    0.015466336160898209,
    0.000844175461679697,
    0.004347657319158316,
    0.00013703590957447886,
    7.922228542156518e-05,
    0.014808372594416142,
    0.018785767257213593,
    0.0003165272646583617,
    0.029557298868894577,
    0.0007866894593462348,
    0.0001610729523235932,
    0.00016883554053492844,
    0.0004145153216086328,
    0.011784479953348637,
    0.00042627446237020195,
    0.01524868793785572,
    8.663815970066935e-05,
    0.07733263820409775,
    0.013125281780958176,
    0.015030590817332268,
    0.011457799933850765,
    0.00029930868186056614,
    0.014361358247697353,
    0.0298752523958683,
    0.00016638587112538517,
    0.0009568289970047772,
    0.02818610891699791,
    0.02718091569840908,
    0.015091612935066223,
    0.0029258301947265863,
    0.00022705654555466026,
    0.0034211596939712763,
    0.029811548069119453,
    0.011448600329458714,
    9.48122760746628e-05,
    0.019934073090553284,
    0.0003630362334661186,
    0.00021146974177099764,
    0.014904428273439407,
    0.02524370513856411,
    0.00011282441846560687,
    0.0004715074901469052,
    0.015523714944720268,
    0.022837834432721138,
    0.010910534299910069,
    0.0005956795648671687,
    0.01048378087580204,
    0.0017853929894044995,
    0.012717328034341335,
    0.007976626977324486,
    0.00010011851554736495,
    0.017761075869202614,
    0.0007295075338333845,
    0.015308207832276821,
    0.032967958599328995,
    0.045468538999557495,
    0.02965066209435463,
    0.00024576979922130704,
    0.0005415517371147871,
    0.00048431058530695736,
    0.0010890193516388535,
    0.00043158046901226044,
    0.02922898903489113,
    0.002748673316091299,
    0.02362949401140213,
    0.014585738070309162,
    0.014869636856019497,
    0.019108768552541733,
    0.014173321425914764,
    0.010808585211634636,
    0.025787238031625748,
    0.0013877832097932696,
    0.00013011167175136507,
    0.0010578637011349201,
    0.03322397172451019,
    0.023058880120515823,
    0.014308825135231018,
    0.014692232944071293,
    0.010336719453334808,
    0.03108418732881546,
    0.01814955286681652,
    0.010237718932330608,
    0.0004033452714793384,
    0.02911195531487465,
    0.0017388920532539487,
    0.026065897196531296,
    0.018155759200453758,
    0.0030134750995785,
    0.028856754302978516,
    0.03207888454198837,
    0.01306456234306097,
    0.00213806563988328,
    0.02312629483640194,
    0.014901711605489254,
    0.0011431482853367925,
    0.00011941345292143524,
    0.015805047005414963,
    0.011090516112744808,
    0.01878359541296959,
    0.0006903440225869417,
    0.0035003048833459616,
    0.015461070463061333,
    0.02897636592388153,
    0.0019951527938246727,
    0.006572131533175707,
    0.00036666259984485805,
    0.00011566570901777595,
    0.011028238572180271,
    0.015258865430951118,
    0.03206104040145874,
    0.00616038404405117,
    0.0003714311751537025,
    0.013023934327065945,
    0.0005023616831749678,
    0.016997959464788437,
    0.014897768385708332,
    0.0006124026258476079,
    0.016526704654097557,
    0.018295928835868835,
    0.0004030959098599851,
    0.006309996359050274,
    0.013062986545264721,
    0.02091982215642929,
    0.018078383058309555,
    0.0011622532038018107,
    0.0007888124673627317,
    0.0002986496256198734,
    0.007330046966671944,
    0.015633877366781235,
    0.015134850516915321,
    0.01500158291310072,
    0.0009270565933547914,
    0.00043482868932187557,
    0.0157881248742342,
    0.000320975377690047,
    0.024942196905612946,
    0.0003705006674863398,
    0.00954723171889782,
    0.005900951102375984,
    0.0004075071483384818,
    0.015924759209156036,
    0.016578802838921547,
    0.0009253541356883943,
    0.0009210561402142048,
    0.0020531148184090853,
    0.0011173519305884838,
    0.030185498297214508,
    0.00039180813473649323,
    0.012785276398062706,
    0.0014136298559606075,
    0.00022301080753095448,
    0.01542528998106718,
    0.045651111751794815,
    0.014592894352972507,
    0.0002093045914079994,
    0.00020777492318302393,
    0.0271095409989357,
    0.015556002967059612,
    0.0002167313068639487,
    0.0005291510024107993,
    0.0037984573282301426,
    0.026262767612934113,
    0.010101261548697948,
    0.0001886685931822285,
    0.015535587444901466,
    0.00018447861657477915,
    0.00042151063098572195,
    0.014768678694963455,
    0.011502932757139206,
    0.00012040459841955453,
    0.00017874162585940212,
    0.015013200230896473,
    0.014204643666744232,
    7.244365406222641e-05,
    0.00020212586969137192,
    0.000267348310444504,
    0.015776850283145905,
    0.00044683326268568635,
    0.006547517608851194,
    0.01930181309580803,
    0.006182180251926184,
    0.008767737075686455,
    0.0005444458220154047,
    0.01003219559788704,
    0.0004254808300174773,
    0.0040304455906152725,
    0.0001496085460530594,
    0.015267478302121162,
    0.00022626585268881172,
    0.04526718705892563,
    0.015249397605657578,
    0.054007891565561295,
    0.006490824278444052,
    0.00045240652980282903,
    0.01544137578457594,
    0.015602736733853817,
    0.02727866731584072,
    0.0003070493112318218,
    0.00022388437355402857,
    0.0005693185958079994,
    0.00019107428670395166,
    0.015513166785240173,
    0.0002532571379560977,
    0.026401955634355545,
    0.014437930658459663,
    0.009064439684152603,
    0.003592846682295203,
    0.00013930091517977417,
    0.015489224344491959,
    0.0004430543922353536,
    0.0032294183038175106,
    0.01187201403081417,
    0.0003866675542667508,
    0.022962020710110664,
    0.01198976393789053,
    0.0053779203444719315,
    0.010655456222593784,
    0.001463902648538351,
    0.030672986060380936,
    0.015585414133965969,
    0.015032794326543808,
    0.0009183862712234259,
    0.016167694702744484,
    0.011026383377611637,
    0.00018676926265470684,
    0.01720350980758667,
    0.01160611491650343,
    0.008331257849931717,
    0.0023791228886693716,
    0.0034866975620388985,
    0.00010649309842847288,
    0.04177868738770485,
    0.025061525404453278,
    0.015208741649985313,
    0.03014267422258854,
    0.015341902151703835,
    0.011566759087145329,
    0.03096655197441578,
    0.01617525704205036,
    0.016254041343927383,
    0.018890395760536194,
    0.001898599206469953,
    0.00027222567587159574,
    0.015072654001414776,
    0.0012047220952808857,
    0.007214686833322048,
    0.01373335812240839,
    0.00012686863192357123,
    0.00047841868945397437,
    0.008090829476714134,
    0.0005923399003222585,
    0.000536194653250277,
    0.015516170300543308,
    0.020669585093855858,
    0.029776597395539284,
    0.011904740706086159,
    9.522655454929918e-05,
    0.0004916973412036896,
    0.0001296523550990969,
    0.010860579088330269,
    0.029269114136695862,
    0.00020332602434791625,
    0.012881689704954624,
    8.036559302126989e-05,
    0.006452236324548721,
    0.015457489527761936,
    0.0006094696582295001,
    0.007427176460623741,
    0.001562885707244277,
    0.0002962268772535026,
    0.010138490237295628,
    0.00015684182289987803,
    0.008767739869654179,
    0.024593990296125412,
    0.00016273479559458792,
    0.030670128762722015,
    0.0006181276985444129,
    0.01511908508837223,
    0.0014959925319999456,
    0.01499455887824297,
    0.0002079005353152752,
    0.00019006768707185984,
    0.01745218224823475,
    0.0014955243095755577,
    0.0007143776165321469,
    0.015027462504804134,
    0.000304548506392166,
    0.00019133047317154706,
    0.00011120953422505409,
    0.01626967079937458,
    0.030327634885907173,
    0.030823808163404465,
    0.00735023757442832,
    0.016762040555477142,
    0.027664735913276672,
    0.0028227646835148335,
    0.015070450492203236,
    0.030626283958554268,
    8.46682014525868e-05,
    0.00017942706472240388,
    0.005838554352521896,
    0.01680476777255535,
    0.00018540158635005355,
    0.0006074583507142961,
    8.53970559546724e-05,
    9.382178541272879e-05,
    0.013306976296007633,
    0.000516344967763871,
    0.028792299330234528,
    0.009773981757462025,
    0.0016427513910457492,
    0.031655922532081604,
    0.014295968227088451,
    0.015826482325792313,
    0.012282905168831348,
    0.0020905393175780773,
    0.0013081080978736281,
    0.009475710801780224,
    0.019032247364521027,
    0.024273034185171127,
    0.015962177887558937,
    0.03964470326900482,
    0.019229279831051826,
    0.011221096850931644,
    0.02715015411376953,
    0.00012212293222546577,
    0.00929440651088953,
    0.03010629490017891,
    0.041150107979774475,
    0.002499063964933157,
    0.015519678592681885,
    0.015513510443270206,
    0.01632695645093918,
    0.016151394695043564,
    0.0006009511998854578,
    0.003200631123036146,
    0.015252731740474701,
    0.017060380429029465,
    0.0016808999935165048,
    0.004648900590837002,
    0.0003551898698788136,
    0.027805820107460022,
    0.0012082511093467474,
    0.00033084696042351425,
    0.0009561728802509606,
    0.0001818305318010971,
    0.00017605078755877912,
    0.0005634223343804479,
    0.015059556812047958,
    0.018354030326008797,
    0.029735514894127846,
    0.043384090065956116,
    0.01638984866440296,
    0.011343645863234997,
    0.0006436050171032548,
    0.015520963817834854,
    0.015130196698009968,
    0.026889197528362274,
    0.00014034980267751962,
    0.018928637728095055,
    0.015490389429032803,
    0.01448705606162548,
    0.0005370713770389557,
    0.008706812746822834,
    0.0004975404008291662,
    0.00024513466632924974,
    0.00038327137008309364,
    0.020083140581846237,
    0.0009307622676715255,
    0.0029104992281645536,
    0.011214647442102432,
    0.0036745918914675713,
    0.0007926638936623931,
    0.017036806792020798,
    0.02497798204421997,
    0.03126830980181694,
    0.00047255901154130697,
    0.013046244159340858,
    0.008469740860164165,
    0.030122913420200348,
    0.014781327918171883,
    0.0002832005557138473,
    0.00105506950058043,
    0.0009643119992688298,
    0.030551180243492126,
    0.0010105582186952233,
    0.0009811755735427141,
    0.0006434510578401387,
    0.00016590797167737037,
    0.014131167903542519,
    0.006165365222841501,
    0.004894426558166742,
    0.01341705210506916,
    0.019909566268324852,
    0.01910110004246235,
    0.0003059865557588637,
    0.01567137986421585,
    0.0003029425861313939,
    0.0002897258382290602,
    0.0006863205344416201,
    0.004727619234472513,
    0.014831545762717724,
    0.03062131255865097,
    0.03402688354253769,
    0.04103259742259979,
    0.014654559083282948,
    0.016335951164364815,
    0.01942860521376133,
    0.016705119982361794,
    0.0006957339937798679,
    0.0005273605929687619,
    0.0037264397833496332,
    0.00015646561223547906,
    0.00014811550499871373,
    8.06418975116685e-05,
    0.010386185720562935,
    0.0002488073951099068,
    0.014207080937922001,
    0.01546408049762249,
    0.025996383279561996,
    0.00011855229968205094,
    0.014088229276239872,
    0.015375608578324318,
    0.03875745087862015,
    0.008724764920771122,
    0.0006971060647629201,
    0.0037283007986843586,
    0.0004086011031176895,
    0.0006463639438152313,
    0.0004783662734553218,
    0.029025834053754807,
    0.015296298079192638,
    0.0030060200951993465,
    0.00408918084576726,
    0.015365878120064735,
    0.015269048511981964,
    0.00042902090353891253,
    0.00013966594997327775,
    0.000539662316441536,
    0.01474668737500906,
    0.00274059921503067,
    0.029835499823093414,
    0.0004522251256275922,
    0.031069882214069366,
    9.409880294697359e-05,
    0.015921788290143013,
    0.018739400431513786,
    0.0003161434142384678,
    0.001208038884215057,
    0.008732037618756294,
    0.015858478844165802,
    0.0157478004693985,
    0.0004085242690052837,
    0.0075483741238713264,
    0.00044546352000907063,
    0.015446869656443596,
    0.015720656141638756,
    0.0009044385515153408,
    0.015378804877400398,
    0.0011092472122982144,
    0.0004411755071487278,
    0.0006160965422168374,
    0.02772717922925949,
    7.635240035597235e-05,
    0.001561966142617166,
    8.07843025540933e-05,
    0.007874352857470512,
    0.023848555982112885,
    0.015611899085342884,
    0.016990013420581818,
    0.006049198564141989,
    0.03346990421414375,
    0.00014952346100471914,
    0.00011936546070501208,
    0.006382671184837818,
    0.012523223645985126,
    6.053804827388376e-05,
    0.03807753324508667,
    0.00021665010717697442,
    0.020980902016162872,
    0.029355473816394806,
    0.014965584501624107,
    0.0014160320861265063,
    0.019541962072253227,
    0.032698966562747955,
    0.000148325358168222,
    0.015670718625187874,
    0.00015456989058293402,
    0.029602615162730217,
    0.0013273772783577442,
    0.02441820129752159,
    0.0038934610784053802,
    0.001549377921037376,
    0.00014146830653771758,
    0.00031035090796649456,
    0.017640193924307823,
    0.007683136500418186,
    0.0015926240012049675,
    0.015217272564768791,
    0.0006591331330128014,
    0.00017778718029148877,
    0.0001075845502782613,
    0.016001062467694283,
    6.474593101302162e-05,
    0.01529188547283411,
    0.015476716682314873,
    0.03083258867263794,
    0.00013640522956848145,
    0.01381615549325943,
    0.02380114234983921,
    0.015621732920408249,
    0.002357636811211705,
    0.0001482857041992247,
    0.000395664683310315,
    0.011864140629768372,
    0.0004440559714566916,
    0.02038566954433918,
    0.03011171892285347,
    0.015548800118267536,
    0.01552431471645832,
    0.024537410587072372,
    0.035302240401506424,
    0.0003602875513024628,
    0.01076558418571949,
    0.010340415872633457,
    0.0005975423264317214,
    0.015173670835793018,
    0.0003846054896712303,
    0.008041594177484512,
    0.0008576992549933493,
    0.01237430702894926,
    0.005646381061524153,
    0.04639779031276703,
    0.00023507299192715436,
    0.015555930323898792,
    0.011251620948314667,
    0.00025777891278266907,
    0.01551577914506197,
    0.015413484536111355,
    5.6198543461505324e-05,
    0.008512947708368301,
    0.013675770722329617,
    0.022862857207655907,
    0.006204375997185707,
    0.01535878237336874,
    0.030198322609066963,
    0.0012849163031205535,
    0.04169328510761261,
    0.03349289670586586,
    0.013713715597987175,
    0.0005441514076665044,
    0.0056655812077224255,
    0.00023725596838630736,
    0.00041096092900261283,
    0.0009094534325413406,
    0.010962205938994884,
    0.014921728521585464,
    0.03098200634121895,
    0.001690243254415691,
    0.015357907861471176,
    0.0022241445258259773,
    0.00017952393682207912,
    0.015010968782007694,
    0.022763000801205635,
    0.0405564047396183,
    0.0003195813042111695,
    0.028458675369620323,
    0.00019081588834524155,
    0.015091813169419765,
    0.015275155194103718,
    0.014665564522147179,
    0.0048530809581279755,
    0.018725380301475525,
    0.02925967611372471,
    0.009728864766657352,
    0.0004258911940269172,
    0.015023404732346535,
    0.013379640877246857,
    0.00144764909055084,
    8.829855505609885e-05,
    8.718771277926862e-05,
    0.015672940760850906,
    0.014309927821159363,
    0.032858509570360184,
    0.019589193165302277,
    0.001795362215489149,
    0.01637079007923603,
    0.00012555878493003547,
    0.015270779840648174,
    0.01505021471530199,
    0.00014589302008971572,
    0.0007528418209403753,
    0.00034458457957953215,
    0.009440228343009949,
    0.001295343041419983,
    0.015261739492416382,
    0.015433141030371189,
    0.015272639691829681,
    0.013552105985581875,
    0.03014206513762474,
    0.002761048963293433,
    0.0009191693970933557,
    0.01722525991499424,
    0.0061056227423250675,
    0.009046812541782856,
    6.59319048281759e-05,
    0.00017293501878157258,
    0.01629720628261566,
    8.089106995612383e-05,
    0.0001315411936957389,
    0.014846100471913815,
    0.015381457284092903,
    0.01499264221638441,
    0.01550659816712141,
    0.0026062869001179934,
    0.0008206766797229648,
    0.00014926513540558517,
    0.011008929461240768,
    0.01495610922574997,
    0.0006948420195840299,
    0.016760332509875298,
    0.014882693067193031,
    0.00011739200999727473,
    0.014850354753434658,
    0.0001881304633570835,
    0.015278592705726624,
    0.03139885887503624,
    0.029210703447461128,
    0.022331329062581062,
    0.018120501190423965,
    0.00987278763204813,
    0.024437900632619858,
    0.026519954204559326,
    0.014195429161190987,
    0.013333405368030071,
    0.015160663984715939,
    0.018799707293510437,
    0.03034146875143051,
    0.00025256758090108633,
    0.008359244093298912,
    0.0004292406374588609,
    0.0003669974976219237,
    0.030141491442918777,
    0.015595536679029465,
    0.01179452519863844,
    0.00032998708775267005,
    0.01564730331301689,
    0.030309204012155533,
    0.0004617447266355157,
    0.0013609547168016434,
    0.015413213521242142,
    0.0003587142564356327,
    0.0002967841865029186,
    0.00021561738685704768,
    0.014928466640412807,
    0.0018906989134848118,
    0.0025662733241915703,
    0.000134808782604523,
    0.012747086584568024,
    0.015382961370050907,
    0.00046297491644509137,
    0.03051653504371643,
    0.000498125737067312,
    0.015635795891284943,
    0.002117022406309843,
    0.007801721338182688,
    0.0003392451035324484,
    0.03218989446759224,
    0.00018560962053015828,
    0.013379685580730438,
    0.0005432034959085286,
    0.015475214459002018,
    0.00024201875203289092,
    0.03703543543815613,
    0.01565156877040863,
    0.019647330045700073,
    0.014546405524015427,
    0.0028817038983106613,
    0.0011096126399934292,
    0.00043813843512907624,
    0.0011072970228269696,
    0.03112909011542797,
    0.015778811648488045,
    0.0009915180271491408,
    0.0004590180469676852,
    0.024360181763768196,
    0.015751758590340614,
    0.060090020298957825,
    0.015183323062956333,
    0.016675960272550583,
    0.00023210232029668987,
    0.017281372100114822,
    0.00021559074230026454,
    9.883537131827325e-05,
    0.014164459891617298,
    0.013310695067048073,
    0.001775429816916585,
    0.00011189840006409213,
    0.00023438772768713534,
    0.00028110406128689647,
    0.029834100976586342,
    0.01600329950451851,
    0.04327894374728203,
    0.01578391157090664,
    0.00016507873078808188,
    0.00013945787213742733,
    0.001592312240973115,
    0.00022695960069540888,
    0.020376717671751976,
    0.009156824089586735,
    0.014882562682032585,
    0.01599780283868313,
    0.00045017575030215085,
    0.011274166405200958,
    0.000596354017034173,
    0.03093223087489605,
    0.00032381628989242017,
    0.00010254848893964663,
    0.015103264711797237,
    0.00035543556441552937,
    0.0004094095784239471,
    0.00019271951168775558,
    0.0011685924837365746,
    0.0019736355170607567,
    0.00020761776249855757,
    0.015352294780313969,
    0.013998987153172493,
    0.01576966978609562,
    0.00016986651462502778,
    0.00029159977566450834,
    0.00020042761752847582,
    0.012681038118898869,
    0.01963774301111698,
    0.00018008393817581236,
    0.0001753143733367324,
    0.00031114660669118166,
    0.017956968396902084,
    0.0001872468856163323,
    0.0013875983422622085,
    0.01537615992128849,
    0.04475748538970947,
    0.00954468734562397,
    0.0002818929497152567,
    0.01469320897012949,
    0.0003890092484652996,
    0.011522575281560421,
    0.0006852160440757871,
    0.00513116642832756,
    0.0031283365096896887,
    0.0004775041015818715,
    0.0011504313442856073,
    0.00034173892345279455,
    0.0001674275117693469,
    0.0014069202588871121,
    0.002407086081802845,
    0.004727620631456375,
    0.015562104061245918,
    0.01750141568481922,
    0.02526497095823288,
    0.0014547972241416574,
    0.015377508476376534,
    0.010600333102047443,
    0.013523926958441734,
    0.0002483856806065887,
    0.00012421133578754961,
    0.0003205893444828689,
    0.0023377318866550922,
    9.719823719933629e-05,
    0.015127025544643402,
    0.0006280892994254827,
    0.008254308253526688,
    0.006928728893399239,
    0.025397881865501404,
    7.174214988481253e-05,
    0.015282521955668926,
    0.015345587395131588,
    0.00010345070768380538,
    0.015289006754755974,
    0.0011079431278631091,
    0.015528898686170578,
    0.0015515511622652411,
    0.0286664180457592,
    0.015576151199638844,
    0.03787324205040932,
    0.030946673825383186,
    0.0001986840507015586,
    0.001311299274675548,
    0.00829766970127821,
    0.019788052886724472,
    0.006922166794538498,
    0.00024334117188118398,
    0.024731652811169624,
    6.040318476152606e-05,
    0.01580396480858326,
    0.009575781412422657,
    0.0006738753290846944,
    0.00016541335207875818,
    9.866552136372775e-05,
    0.015077568590641022,
    7.539683429058641e-05,
    0.02099035121500492,
    0.023837927728891373,
    0.015424010343849659,
    0.0060018147341907024,
    8.884997805580497e-05,
    0.012320118024945259,
    0.018044864758849144,
    0.0022345981560647488,
    0.0003293869667686522,
    0.0020582652650773525,
    0.015093332156538963,
    0.0003723542613442987,
    0.0006188050610944629,
    0.032938599586486816,
    8.617388812126592e-05,
    0.0001381401962134987,
    0.0016693687066435814,
    8.519159746356308e-05,
    0.04536057263612747,
    0.0002445443533360958,
    0.00020804614177905023,
    0.009754183702170849,
    0.0002304959052708,
    0.0014040096430107951,
    0.011334252543747425,
    0.00010544064571149647,
    0.0002082864666590467,
    0.02073046751320362,
    0.01813284307718277,
    0.04303307831287384,
    0.00032198429107666016,
    0.00015921496378723532,
    0.03014444187283516,
    0.0021597258746623993,
    0.00019861174223478884,
    0.00014888883742969483,
    0.00038335780845955014,
    0.0015496130799874663,
    0.001128687523305416,
    0.0005803749081678689,
    0.017855357378721237,
    0.010090302675962448,
    0.017032848671078682,
    0.02668832056224346,
    0.01360714714974165,
    0.015508744865655899,
    0.0019142787205055356,
    0.014620671048760414,
    0.0003695064806379378,
    0.014917852357029915,
    0.00014681011089123785,
    0.0008250793325714767,
    0.013703983277082443,
    0.015665749087929726,
    0.015931379050016403,
    0.00043205791735090315,
    0.00017229863442480564,
    0.015774860978126526,
    0.015663549304008484,
    0.014960522763431072,
    0.019507110118865967,
    0.00010937936895061284,
    0.015536499209702015,
    0.00022646068828180432,
    0.015019104816019535,
    0.0001892627915367484,
    0.005069793667644262,
    0.03674766421318054,
    0.0001038314076140523,
    0.0007050290587358177,
    0.009207470342516899,
    0.0006990127149038017,
    0.0002479884133208543,
    0.007570554036647081,
    0.00030059838900342584,
    0.022096529603004456,
    0.00013425458746496588,
    0.013933022506535053,
    0.0001281415025005117,
    0.016166377812623978,
    0.021327583119273186,
    0.0001006966776913032,
    0.000784807896707207,
    0.0017601903527975082,
    0.0010080536594614387,
    0.015976902097463608,
    0.00018546679348219186,
    0.015990300104022026,
    0.00011565843306016177,
    0.004768237471580505,
    0.0002809868601616472,
    0.0013463008217513561,
    0.011274440214037895,
    0.00018406605522613972,
    0.000502284849062562,
    0.012685693800449371,
    0.015168050304055214,
    0.004988863132894039,
    0.05434897169470787,
    9.182978828903288e-05,
    0.023389464244246483,
    0.013953259214758873,
    0.0022987923584878445,
    0.00974392518401146,
    0.015382356941699982,
    0.015498429536819458,
    0.01801557093858719,
    0.03375373035669327,
    0.0006384296575561166,
    0.029170997440814972,
    0.03930235654115677,
    0.0001289796782657504,
    0.001331819104962051,
    0.034414295107126236,
    0.005146242678165436,
    0.0018475801916792989,
    0.015377863310277462,
    0.0010988760041072965,
    0.0005229355301707983,
    0.01534513384103775,
    0.008530896157026291,
    0.01542965229600668,
    0.00037014560075476766,
    0.011042066849768162,
    0.00859837420284748,
    0.010162115097045898,
    0.00046296624350361526,
    0.003557212185114622,
    0.0002757833572104573,
    0.015066351741552353,
    0.015677735209465027,
    0.016265004873275757,
    0.00040454542613588274,
    0.0013783650938421488,
    0.001084368210285902,
    0.0004384426574688405,
    0.000999446609057486,
    0.01621207594871521,
    0.026056159287691116,
    0.0003234756295569241,
    9.105850040214136e-05,
    0.011868548579514027,
    0.015546637587249279,
    6.19059574091807e-05,
    0.008887723088264465,
    0.00040227462886832654,
    0.013890993781387806,
    0.0019619741942733526,
    0.015338287688791752,
    0.030379587784409523,
    0.01416343916207552,
    0.01581452786922455,
    0.0004830608959309757,
    0.0002775846514850855,
    0.0024159029126167297,
    0.0003437383857090026,
    0.00022075136075727642,
    0.013323014602065086,
    0.0001802485203370452,
    0.0007951776497066021,
    0.00042919343104586005,
    0.02028036117553711,
    0.0037631867453455925,
    0.04139964282512665,
    0.0027389570605009794,
    0.0005235155113041401,
    0.013383842073380947,
    0.012317376211285591,
    0.0004211728519294411,
    0.027065105736255646,
    0.024042274802923203,
    0.030697759240865707,
    0.00017954270879272372,
    0.000292578071821481,
    0.02775617688894272,
    0.015996074303984642,
    0.00042505719466134906,
    0.015338222496211529,
    0.00012476588017307222,
    0.030439764261245728,
    0.02325551211833954,
    0.014983363449573517,
    0.015389598906040192,
    0.016850100830197334,
    0.0009282025275751948,
    0.00012725390843115747,
    0.0012632604921236634,
    0.015949537977576256,
    0.00788950826972723,
    0.03819820284843445,
    0.00023979537945706397,
    0.0028487236704677343,
    0.0033330870792269707,
    0.00017739120812620968,
    0.0008348625851795077,
    0.00011270502000115812,
    0.013281693682074547,
    0.0013757322449237108,
    0.00018367658776696771,
    0.0013531323056668043,
    0.015504253096878529,
    0.011038466356694698,
    0.023053476586937904,
    0.015395588241517544,
    0.00015807428280822933,
    0.008323520421981812,
    0.0010191926266998053,
    0.015392189845442772,
    0.0002456349029671401,
    0.0010045364033430815,
    0.014909318648278713,
    0.01549247931689024,
    0.030093621462583542,
    0.0016259325202554464,
    0.03000439703464508,
    9.603556100046262e-05,
    8.791020081844181e-05,
    0.00026414275635033846,
    0.015030005015432835,
    0.0009405112941749394,
    0.0007822558982297778,
    0.00016232806956395507,
    0.0008342519868165255,
    0.01500781998038292,
    0.015515807084739208,
    0.01606662943959236,
    0.0021751271560788155,
    0.00023104657884687185,
    0.04380745813250542,
    0.00034228531876578927,
    0.00022588619322050363,
    0.0001412368001183495,
    0.0009239041828550398,
    0.016349639743566513,
    0.03816630691289902,
    0.0010559660149738193,
    0.0005850872257724404,
    0.015448388643562794,
    0.0001924805692397058,
    0.03790894150733948,
    0.023340575397014618,
    0.0003254623443353921,
    0.014236748218536377,
    0.016987551003694534,
    0.0007409268291667104,
    0.020929476246237755,
    9.343905549030751e-05,
    0.00026219047140330076,
    0.021602626889944077,
    0.014250440523028374,
    0.00031117189791984856,
    0.00018204035586677492,
    0.0002077133976854384,
    0.00047293846728280187,
    0.018545325845479965,
    0.014919394627213478,
    0.00023183847952168435,
    0.013517860323190689,
    0.002679951721802354,
    0.006553432904183865,
    0.02067756839096546,
    0.02236374095082283,
    0.00016977138875517994,
    0.00025152042508125305,
    0.002919195219874382,
    0.009428074583411217,
    0.00025415446725673974,
    0.003653423162177205,
    0.009090649895370007,
    0.0012452295050024986,
    0.00034590240102261305,
    0.00023144115402828902,
    0.015710972249507904,
    0.0001675536041148007,
    0.015399043448269367,
    0.03068285435438156,
    0.0003461631713435054,
    0.010671314783394337,
    0.0003520975587889552,
    0.017584167420864105,
    0.0006341072148643434,
    0.00019580904336180538,
    0.0001442593929823488,
    0.00039615470450371504,
    0.011242746375501156,
    0.011402379721403122,
    0.0003956708824262023,
    0.015084990300238132,
    0.00015338382218033075,
    0.013880666345357895,
    9.274074545828626e-05,
    0.015455805696547031,
    0.0010141622042283416,
    0.015826132148504257,
    0.00015909122885204852,
    0.031386975198984146,
    0.002523919567465782,
    0.016875237226486206,
    0.042261067777872086,
    0.02309471368789673,
    0.0008620964363217354,
    0.015109301544725895,
    0.0002607955248095095,
    0.003768053837120533,
    0.0002925305743701756,
    0.041889388114213943,
    0.00016707768372725695,
    0.002352228621020913,
    0.0005995686515234411,
    0.013812852092087269,
    0.00013865806977264583,
    0.00014674878912046552,
    0.015790855512022972,
    0.01569834165275097,
    0.010899181477725506,
    0.0317472405731678,
    0.018015965819358826,
    0.00013602623948827386,
    0.002250418532639742,
    0.02275049313902855,
    0.006682317703962326,
    0.009998797439038754,
    0.00020209320064168423,
    0.00029994931537657976,
    0.00127062585670501,
    0.015186521224677563,
    0.017512371763586998,
    0.014489925466477871,
    0.025240972638130188,
    0.00015327491564676166,
    0.014849986881017685,
    0.0001648873876547441,
    0.0008175015682354569,
    0.013907263055443764,
    0.014537843875586987,
    0.0009328670566901565,
    0.014527678489685059,
    0.00023599171254318208,
    0.013309485279023647,
    0.035977743566036224,
    0.00012479392171371728,
    0.0011749472469091415,
    0.00010634803038556129,
    0.0006718385848216712,
    0.014860306866466999,
    0.0013302909210324287,
    0.015477094799280167,
    0.0004429985419847071,
    0.002806856529787183,
    0.015187487006187439,
    0.014839444309473038,
    0.0010444268118590117,
    0.001779989106580615,
    0.015189649537205696,
    0.021624714136123657,
    0.016717826947569847,
    0.004178865812718868,
    0.0008944476721808314,
    0.018886737525463104,
    0.000350005691871047,
    0.0003806164604611695,
    0.020187631249427795,
    0.016361527144908905,
    0.019575534388422966,
    0.0002727049868553877,
    0.0008952393545769155,
    0.025034552440047264,
    0.0003638080961536616,
    0.00018043234013020992,
    0.00019241250993218273,
    0.015292396768927574,
    0.03087361715734005,
    0.029804259538650513,
    0.00031772477086633444,
    0.0005731946439482272,
    0.015754736959934235,
    9.384521399624646e-05,
    0.0058272480964660645,
    0.015729213133454323,
    0.0010600283276289701,
    0.00042137602576985955,
    0.0003198834019713104,
    0.00864417478442192,
    0.014106067828834057,
    0.00023945965222083032,
    0.00021743624529335648,
    0.030417922884225845,
    0.02590176835656166,
    0.022214211523532867,
    0.00013489452248904854,
    0.011560988612473011,
    0.0009850813075900078,
    0.03321452811360359,
    0.00016617639630567282,
    0.014963066205382347,
    0.022527024149894714,
    0.00829766970127821,
    0.004610495641827583,
    0.0002557674888521433,
    0.01564418524503708,
    0.00018891679064836353,
    0.00820104405283928,
    0.01539536565542221,
    0.030615800991654396,
    0.00038412740104831755,
    0.000546863186173141,
    0.02636682614684105,
    0.0007380967726930976,
    0.015279345214366913,
    0.016811169683933258,
    0.00027900541317649186,
    0.00036166521022096276,
    0.0036668081302195787,
    0.00012120677274651825,
    0.0006354526849463582,
    0.00020243131439201534,
    0.001616829540580511,
    0.0002085434680338949,
    0.01465413998812437,
    0.00022947686375118792,
    0.0009309328161180019,
    0.000797067885287106,
    0.028088198974728584,
    0.01538137812167406,
    0.013696832582354546,
    0.017611617222428322,
    0.0002596897538751364,
    0.031035177409648895,
    0.01439689751714468,
    0.020912814885377884,
    0.023929812014102936,
    0.015420326963067055,
    0.0017211722442880273,
    0.022188715636730194,
    0.008102690801024437,
    0.013728591613471508,
    0.004711420740932226,
    0.00014907348668202758,
    0.0008528250036761165,
    0.00040013238321989775,
    0.0006363465799950063,
    0.0005173629615455866,
    0.0016422341577708721,
    0.01528783980756998,
    0.027354322373867035,
    0.02347566746175289,
    0.0004154505440965295,
    0.0005738234031014144,
    0.0014060343382880092,
    0.015489940531551838,
    0.0001047234982252121,
    0.010883993469178677,
    0.01539462711662054,
    0.01746649481356144,
    0.0003974876890424639,
    0.014749924652278423,
    0.008196909911930561,
    0.011777023784816265,
    0.0005033084889873862,
    0.0001297263370361179,
    0.015084143728017807,
    0.014887558296322823,
    0.027938108891248703,
    0.014769732020795345,
    0.019407548010349274,
    0.022297827526926994,
    0.02010568417608738,
    7.874010771047324e-05,
    0.030120542272925377,
    0.015254443511366844,
    0.015392987057566643,
    0.014996673911809921,
    0.0006719637312926352,
    0.00030206970404833555,
    0.00013376955757848918,
    0.026272621005773544,
    0.00030820624670013785,
    0.015598761849105358,
    0.0014394039753824472,
    0.00010261015268042684,
    0.0014937125379219651,
    0.024411801248788834,
    0.017704349011182785,
    0.0003235266776755452,
    0.02303188107907772,
    0.0010603261180222034,
    0.01522818673402071,
    0.027740756049752235,
    0.0002261669433210045,
    0.028520958498120308,
    0.003860813332721591,
    0.006422961130738258,
    0.0002841502137016505,
    0.014578909613192081,
    0.00027471824432723224,
    0.0001611843181308359,
    0.029090706259012222,
    0.00010405141802038997,
    0.0003231065929867327,
    0.00044548901496455073,
    0.0160597562789917,
    0.018295127898454666,
    0.0005839799414388835,
    0.000983753358013928,
    0.0054175108671188354,
    0.014974525198340416,
    0.0011388486018404365,
    0.00044499343493953347,
    0.0009383618016727269,
    0.013307352550327778,
    0.011269615963101387,
    0.01599956676363945,
    0.021579580381512642,
    0.013445818796753883,
    0.000905764929484576,
    0.00010336814739275724,
    0.015331129543483257,
    0.00020185677567496896,
    0.030570290982723236,
    0.01555655337870121,
    0.00015165044169407338,
    0.011497335508465767,
    0.009299645200371742,
    0.00015827824245207012,
    0.03901125490665436,
    0.04621592536568642,
    0.0003906897618435323,
    0.015097608789801598,
    0.0003790653427131474,
    0.03232232853770256,
    0.01605544239282608,
    0.0013369718799367547,
    0.015481386333703995,
    0.0012324588606134057,
    0.0015557634178549051,
    0.0001000630873022601,
    0.04462381452322006,
    9.82256606221199e-05,
    0.017070263624191284,
    0.026643414050340652,
    0.0001275842369068414,
    0.0008653072291053832,
    0.0001605426223250106,
    0.015532390214502811,
    0.015089822933077812,
    0.0004229590413160622,
    0.016201719641685486,
    0.013814771547913551,
    0.0003940981696359813,
    0.015383163467049599,
    0.028789643198251724,
    0.0005864304257556796,
    0.009428069926798344,
    0.00018622951756697148,
    0.015203948132693768,
    0.011173587292432785,
    0.0003288835578132421,
    0.050376687198877335,
    0.014332219958305359,
    0.025178654119372368,
    0.02805067040026188,
    0.02448081783950329,
    0.00031629097065888345,
    0.009502074681222439,
    0.000442844902863726,
    0.014044299721717834,
    0.0007955285254865885,
    0.029381712898612022,
    0.0005873702466487885,
    0.01538012083619833,
    0.021107900887727737,
    0.004469465464353561,
    0.009080743417143822,
    0.0004123395192436874,
    0.0011391321895644069,
    0.0004688691406045109,
    0.0010907091200351715,
    0.002669314853847027,
    0.00957986619323492,
    0.01679128222167492,
    0.015253277495503426,
    0.03070060908794403,
    0.0002966159372590482,
    0.015224752016365528,
    0.017727138474583626,
    0.01534285768866539,
    0.0010558634530752897,
    0.0006050191004760563,
    0.03277438506484032,
    0.015224418602883816,
    0.005042626988142729,
    0.01509674359112978,
    0.015494735911488533,
    0.012787693180143833,
    0.004054429940879345,
    0.00012995438009966165,
    0.0364995039999485,
    0.00039112556260079145,
    0.0009117439039982855,
    0.0002974343078676611,
    0.021139927208423615,
    0.00028845772612839937,
    0.015648910775780678,
    0.015374178066849709,
    0.005474376492202282,
    0.0007185328286141157,
    0.01889059506356716,
    0.0002412856265436858,
    0.0006063343025743961,
    0.0003807152679655701,
    0.0008960770792327821,
    0.05908770114183426,
    0.03410908207297325,
    0.016731714829802513,
    0.01676216349005699,
    0.0015728689031675458,
    0.025999534875154495,
    0.0004797091824002564,
    0.011236516758799553,
    0.0006756573566235602,
    0.00016676084487698972,
    0.009210625663399696,
    0.017623499035835266,
    0.00010828155791386962,
    0.0011745953233912587,
    0.015543422661721706,
    0.00018037403060588986,
    0.0009380225674249232,
    0.00020600834977813065,
    0.0002367813722230494,
    0.0010920194908976555,
    0.01524924486875534,
    0.001858216361142695,
    0.0028517511673271656,
    0.00019755509856622666,
    0.00010054383892565966,
    0.00013232861238066107,
    0.02985212951898575,
    0.001450735842809081,
    0.010361956432461739,
    0.0008044001879170537,
    0.0033468331675976515,
    0.014714767225086689,
    0.007906674407422543,
    0.03018859587609768,
    0.0148660559207201,
    0.04524596780538559,
    0.00025043514324352145,
    0.015053782612085342,
    0.04619902744889259,
    0.00018346248543821275,
    0.0001735382538754493,
    0.0005586172919720411,
    0.02885473519563675,
    0.02545471489429474,
    0.016060322523117065,
    0.0015813378849998116,
    0.00012857219553552568,
    0.014917951077222824,
    0.003453195095062256,
    0.015216946601867676,
    0.0004996731877326965,
    0.00012617868196684867,
    0.00011772438301704824,
    0.0004334291152190417,
    0.009211363270878792,
    0.00025838075089268386,
    0.00033469853224232793,
    0.0028377745766192675,
    0.010486073791980743,
    0.001003987854346633,
    0.00015356684161815792,
    0.014137942343950272,
    0.022655582055449486,
    0.01766088232398033,
    0.014103611931204796,
    0.00034208482247777283,
    0.02827904187142849,
    0.00012338339001871645,
    0.008214130997657776,
    0.013714060187339783,
    0.01366095058619976,
    0.00280921533703804,
    0.016666937619447708,
    6.8570465373341e-05,
    6.082881736801937e-05,
    0.0007761847227811813,
    0.00032054533949121833,
    0.013766949996352196,
    0.0035837991163134575,
    0.02440369501709938,
    0.00035462348023429513,
    0.013655399903655052,
    0.028305180370807648,
    0.00018259101489093155,
    0.014744918793439865,
    0.00972899328917265,
    0.0003703163529280573,
    0.0002491343184374273,
    0.01927681267261505,
    0.0012762128608301282,
    0.009137722663581371,
    0.0028324308805167675,
    0.0001311147934757173,
    0.00013065591338090599,
    0.002031332813203335,
    0.007279776036739349,
    0.0027452914509922266,
    0.0027751245070248842,
    0.0013509776908904314,
    8.897065708879381e-05,
    0.02595858834683895,
    0.0077182273380458355,
    0.029215730726718903,
    0.01496285479515791,
    0.03288323059678078,
    0.0006302008405327797,
    0.015645800158381462,
    0.0163713488727808,
    0.0011345514794811606,
    0.016091033816337585,
    0.007822479121387005,
    0.018904827535152435,
    0.00013658494572155178,
    0.0005226387875154614,
    0.00013328972272574902,
    0.0005378675414249301,
    0.017537767067551613,
    0.002118102042004466,
    0.02137492597103119,
    0.0005689281388185918,
    0.01515481062233448,
    0.0007787987124174833,
    0.04889105260372162,
    0.01877271942794323,
    0.00017911079339683056,
    0.0002329846320208162,
    0.0013767298078164458,
    0.02478434145450592,
    0.0005647866055369377,
    0.023279286921024323,
    0.0036108281929045916,
    0.015219679102301598,
    0.00031000335002318025,
    0.02542632631957531,
    0.0011253816774114966,
    0.014421248808503151,
    0.0003093350969720632,
    0.01590677909553051,
    0.014023072086274624,
    0.0005078181275166571,
    0.015999585390090942,
    0.01734902523458004,
    0.04163112863898277,
    0.013728970661759377,
    0.00013482815120369196,
    0.0006116891745477915,
    0.015348568558692932,
    0.028249042108654976,
    0.01076891552656889,
    0.00013055410818196833,
    0.00033784128027036786,
    0.0005384350661188364,
    0.012742845341563225,
    0.012539640069007874,
    0.00016580599185544997,
    0.015534783713519573,
    0.016568033024668694,
    0.0010330287041142583,
    0.015536719933152199,
    0.0039015221409499645,
    0.0005978161934763193,
    0.01618591509759426,
    0.01427775900810957,
    0.015284809283912182,
    0.01673014648258686,
    0.000657734926789999,
    0.00024311486049555242,
    0.00019600738596636802,
    0.02860930934548378,
    0.010839784517884254,
    0.0006061653839424253,
    0.01572231948375702,
    0.00029510160675272346,
    0.015242595225572586,
    0.0005550559726543725,
    0.011710681952536106,
    0.00011655846174107864,
    0.017050588503479958,
    0.02926628291606903,
    0.015859432518482208,
    0.004445198457688093,
    0.0013673928333446383,
    0.0024663314688950777,
    0.0005867042345926166,
    0.025087378919124603,
    0.002275328617542982,
    0.02967689372599125,
    0.0018430028576403856,
    0.015499390661716461,
    0.00036784238182008266,
    0.015899069607257843,
    0.030315790325403214,
    0.04143255949020386,
    0.00011876616190420464,
    0.0152914272621274,
    0.014441846869885921,
    0.011121251620352268,
    0.0001735624100547284,
    0.0224895142018795,
    0.016408002004027367,
    0.0006530680693686008,
    0.00014699276653118432,
    0.001125839538872242,
    0.00701258797198534,
    0.029684389010071754,
    0.008557110093533993,
    0.03141865134239197,
    0.026436006650328636,
    0.025760050863027573,
    0.036349572241306305,
    0.014473524875938892,
    0.009712666273117065,
    0.014098629355430603,
    0.011780244298279285,
    0.014704680070281029,
    0.013362194411456585,
    0.0073476978577673435,
    0.010434445925056934,
    0.00027415179647505283,
    0.014572945423424244,
    0.015351012349128723,
    0.03038044273853302,
    0.0005704202339984477,
    0.0009870794601738453,
    0.015522363595664501,
    0.025157101452350616,
    0.0016510856803506613,
    0.01581985503435135,
    0.029289955273270607,
    0.00013656831288244575,
    0.002519037574529648,
    0.00029976869700476527,
    0.006332254968583584,
    0.0047928644344210625,
    0.0013006658991798759,
    0.00043656822526827455,
    0.00015609875845257193,
    0.002802238566800952,
    0.00013030137051828206,
    0.015332973562180996,
    0.00806460902094841,
    0.0005139171262271702,
    0.0019181359093636274,
    0.0003783971769735217,
    0.0028915719594806433,
    0.015194451436400414,
    0.00047662173165008426,
    0.00956731103360653,
    0.015554122626781464,
    0.014176150783896446,
    0.01769709587097168,
    0.00018191718845628202,
    0.015320830047130585,
    9.86847880994901e-05,
    0.010509508661925793,
    0.015074018388986588,
    7.530202128691599e-05,
    0.000188617646927014,
    0.005059138871729374,
    0.015377049334347248,
    0.03519278019666672,
    0.014291547238826752,
    0.009704242460429668,
    0.0008496320806443691,
    0.005268496461212635,
    0.016075914725661278,
    0.01721123792231083,
    0.0016295532695949078,
    0.0001112503232434392,
    0.0005828750436194241,
    0.015063934028148651,
    0.015455094166100025,
    0.00013471404963638633,
    0.0018003851873800159,
    0.0001174003045889549,
    0.030573440715670586,
    0.01521348301321268,
    0.015086817555129528,
    0.0001140780805144459,
    0.015018826350569725,
    0.0007587021682411432,
    0.01620875857770443,
    4.6515091526089236e-05,
    0.0027965973131358624,
    0.00023150934430304915,
    0.014932861551642418,
    0.00018470786744728684,
    0.030632955953478813,
    0.007900245487689972,
    0.0001093563623726368,
    0.011331240646541119,
    8.553583029424772e-05,
    0.00023902682005427778,
    0.00041678728302940726,
    0.00024148075317498296,
    0.01456691138446331,
    0.00010029884288087487,
    0.00020781633793376386,
    0.0001520858204457909,
    0.0012602247297763824,
    0.013909237459301949,
    0.0002607471542432904,
    0.012570558115839958,
    0.00013855763245373964,
    0.0005400328664109111,
    0.01394516509026289,
    0.00013989888248033822,
    0.0002875796635635197,
    8.63423992996104e-05,
    9.184642840409651e-05,
    0.015065447427332401,
    0.027607612311840057,
    7.211925549199805e-05,
    0.0030059709679335356,
    0.016279403120279312,
    7.45770157664083e-05,
    0.03064688853919506,
    8.114100637612864e-05,
    6.589545228052884e-05,
    9.928194049280137e-05,
    0.000373741117073223,
    0.015345020219683647,
    0.00015770837489981204,
    0.002103360602632165,
    0.01381791289895773,
    7.462639769073576e-05,
    0.0003646330442279577,
    0.0004076876793988049,
    0.002615443430840969,
    0.0007347884820774198,
    0.01597374677658081,
    0.0007937232730910182,
    0.0002889420138671994,
    0.014940998516976833,
    0.01503409817814827,
    0.0004585912683978677,
    0.015405653975903988,
    8.634022378828377e-05,
    6.569217657670379e-05,
    0.014955409802496433,
    0.007927787490189075,
    0.005771534983068705,
    0.01934521645307541,
    0.0001281353470403701,
    0.00952049158513546,
    0.030606066808104515,
    0.011997107416391373,
    0.0261339470744133,
    9.446167678106576e-05,
    0.0006957700243219733,
    0.018942955881357193,
    0.0001136750215664506,
    0.015254324302077293,
    0.02344178967177868,
    0.00022527697728946805,
    0.03369010239839554,
    0.0002524914452806115,
    0.03365984559059143,
    0.000526929390616715,
    0.00012413205695338547,
    0.012041579000651836,
    0.024139299988746643,
    0.015192102640867233,
    0.0002472328778821975,
    0.0014490496832877398,
    0.01534642931073904,
    0.00012270655133761466,
    0.012189218774437904,
    0.0011509497417137027,
    0.031942352652549744,
    0.015503033995628357,
    0.030488070100545883,
    0.015988508239388466,
    0.015378724783658981,
    0.005352686624974012,
    0.00032460331567563117,
    0.009924468584358692,
    0.01583094708621502,
    9.076607238966972e-05,
    0.0004735281690955162,
    0.013795227743685246,
    0.015660731121897697,
    0.0014421552186831832,
    0.0013509138952940702,
    0.0004402626655064523,
    0.0026768071111291647,
    0.015378160402178764,
    0.015903377905488014,
    0.01451908890157938,
    0.0001894056040327996,
    0.0008151677320711315,
    0.0001348362711723894,
    0.0010748475324362516,
    0.010423240251839161,
    0.01815476454794407,
    0.010629062540829182,
    0.01595287211239338,
    0.00016249042528215796,
    5.87316244491376e-05,
    0.0008031784673221409,
    0.009258872829377651,
    0.029240306466817856,
    0.016801780089735985,
    0.015116364695131779,
    0.05659116059541702,
    0.0393780916929245,
    0.00017285990179516375,
    0.0017996703973039985,
    0.029753122478723526,
    0.030159976333379745,
    0.012757047079503536,
    0.014576425775885582,
    0.011921589262783527,
    0.0011508904863148928,
    0.025962531566619873,
    0.00019168884318787605,
    0.0010857327142730355,
    0.0009749146993272007,
    0.00023458404757548124,
    0.015627972781658173,
    0.0014207301428541541,
    0.015793906524777412,
    0.02988840825855732,
    0.00026750951656140387,
    0.009578117169439793,
    0.006173630710691214,
    0.0007622034754604101,
    0.02999958023428917,
    0.014011754654347897,
    0.001268795458599925,
    0.02980608306825161,
    0.019402537494897842,
    0.0033658440224826336,
    0.00011832945165224373,
    0.0007265565218403935,
    0.01608564518392086,
    0.00034810524084605277,
    0.026849739253520966,
    0.046208493411540985,
    0.019273119047284126,
    0.017604433000087738,
    0.02177342027425766,
    0.0003326015139464289,
    0.00014316878514364362,
    0.0013028840767219663,
    0.012379727326333523,
    0.015739694237709045,
    0.02530466392636299,
    0.016167227178812027,
    0.0001601747062522918,
    0.00037225353298708797,
    0.00021442925208248198,
    0.011902933940291405,
    0.016426749527454376,
    0.014486146159470081,
    0.0011366079561412334,
    0.030201783403754234,
    0.019682176411151886,
    0.005582016427069902,
    0.015321977436542511,
    0.01146875973790884,
    0.015098348259925842,
    0.013583378866314888,
    0.015512166544795036,
    0.016580233350396156,
    0.0009383339202031493,
    0.0013848923845216632,
    0.00982314720749855,
    0.022041670978069305,
    0.017344702035188675,
    0.012088886462152004,
    0.00019953318405896425,
    0.018198497593402863,
    0.01685546338558197,
    0.00039235525764524937,
    0.0004118761280551553,
    0.008081465028226376,
    0.0004977011703886092,
    0.0004429681575857103,
    0.008527441881597042,
    0.00035465971450321376,
    0.0007656465750187635,
    0.0021910553332418203,
    0.0014451040187850595,
    0.008639898151159286,
    0.0004791532992385328,
    0.015471057966351509,
    0.00012610360863618553,
    0.016292715445160866,
    0.0005566463805735111,
    0.016098495572805405,
    0.0005505034932866693,
    0.00010373169789090753,
    0.028658732771873474,
    0.00028615130577236414,
    0.02401321567595005,
    0.001570971217006445,
    0.030410543084144592,
    0.03019547462463379,
    0.0006935335695743561,
    0.00013646733714267612,
    0.01230873167514801,
    0.00033809058368206024,
    0.0194748155772686,
    0.030675549060106277,
    0.010934073477983475,
    0.014616955071687698,
    0.0016685058362782001,
    0.014342834241688251,
    0.022572575137019157,
    0.011164953000843525,
    9.689784928923473e-05,
    0.014299685135483742,
    0.0107154855504632,
    0.0084003871306777,
    0.0005450226017273962,
    0.01539614237844944,
    0.00013121162191964686,
    0.01511787623167038,
    0.00042925652815029025,
    0.04384921118617058,
    0.00041480560321360826,
    0.0003740879474207759,
    0.0004269759519957006,
    0.0011329633416607976,
    0.0001661680289544165,
    0.027877507731318474,
    0.01947481371462345,
    0.00023115411750040948,
    0.00020315745496191084,
    0.015707308426499367,
    0.0009845863096415997,
    0.017061764374375343,
    0.0002894643403124064,
    0.0002436370705254376,
    0.015346118248999119,
    0.022374384105205536,
    0.01700734905898571,
    0.0054819355718791485,
    0.015359582379460335,
    0.005568741820752621,
    0.002395580057054758,
    0.0154268154874444,
    0.0010267749894410372,
    0.015387853607535362,
    0.008539849892258644,
    0.0005797101766802371,
    0.03447076678276062,
    0.037211254239082336,
    0.0006281407549977303,
    0.0005750610725954175,
    0.0005682975170202553,
    0.0001846318773459643,
    0.00028570819995366037,
    0.0009172771824523807,
    0.028860606253147125,
    0.014160212129354477,
    0.00018216788885183632,
    0.017475955188274384,
    0.01476212963461876,
    0.002052849857136607,
    0.0004187595332041383,
    0.0004157253133598715,
    0.016224028542637825,
    0.0004150412860326469,
    0.0008333183941431344,
    0.01373028289526701,
    0.0008671737159602344,
    0.0006797844544053078,
    0.0001299331634072587,
    0.015599865466356277,
    0.0006692417664453387,
    0.012639599852263927,
    0.009546788409352303,
    0.014962206594645977,
    0.010538820177316666,
    0.00029162957798689604,
    0.015707729384303093,
    0.012674974277615547,
    0.003452308475971222,
    0.00022568496933672577,
    0.014429783448576927,
    0.0001212094648508355,
    0.01609978824853897,
    0.015326415188610554,
    0.00048561469884589314,
    0.00018384358554612845,
    0.029854467138648033,
    0.00021744439436588436,
    0.001070590689778328,
    0.014829455874860287,
    0.000838601088616997,
    0.015459911897778511,
    0.0012330824974924326,
    0.0008902715053409338,
    0.005089888349175453,
    0.0012961975298821926,
    0.0002636222925502807,
    0.00023958925157785416,
    0.0002442089025862515,
    0.0011938267853111029,
    0.027370622381567955,
    0.0003830695350188762,
    0.010311921127140522,
    0.00039426988223567605,
    0.00013865121582057327,
    0.00014805144746787846,
    0.00025654639466665685,
    0.0003612196887843311,
    0.015146917663514614,
    0.00020899882656522095,
    0.00088823854457587,
    0.0006774737266823649,
    0.0001713713281787932,
    0.015876302495598793,
    0.011184860952198505,
    0.000551194476429373,
    0.01979026384651661,
    0.0036892485804855824,
    0.0002762638032436371,
    0.00024597891024313867,
    0.013162858784198761,
    0.0006380702834576368,
    0.030376015231013298,
    0.0001362443290418014,
    0.00016639468958601356,
    0.00027535553090274334,
    0.029013225808739662,
    0.0005348551203496754,
    0.00024206656962633133,
    0.0002152576926164329,
    0.019709020853042603,
    0.001249090302735567,
    0.0001933966705109924,
    0.00012385220907162875,
    0.00012591612176038325,
    0.045803219079971313,
    0.0011271253461018205,
    0.0021093646064400673,
    0.00010207641025772318,
    0.0001427169336238876,
    0.015355183742940426,
    0.00015698905917815864,
    0.00021178796305321157,
    0.00446708220988512,
    0.0005934180226176977,
    0.00026388897094875574,
    0.010232539847493172,
    0.012891456484794617,
    0.030371859669685364,
    0.00827412586659193,
    0.0010259258560836315,
    0.01608293689787388,
    0.029682036489248276,
    7.392138650175184e-05,
    0.014805755577981472,
    0.015555497258901596,
    0.00014367944095283747,
    0.0010555292246863246,
    0.015206459909677505,
    0.0001930379366967827,
    0.014932853169739246,
    0.00029602652648463845,
    0.0030891355127096176,
    0.00016950629651546478,
    0.00328432722017169,
    0.015337795950472355,
    0.015385531820356846,
    8.23397422209382e-05,
    0.010909325443208218,
    0.0151163125410676,
    0.0005106939934194088,
    0.0004299389838706702,
    0.003454206045717001,
    0.0002618714061100036,
    0.01557259913533926,
    0.006367428693920374,
    0.002039087936282158,
    0.013790888711810112,
    0.0001435992307960987,
    0.03071611188352108,
    0.00013318576384335756,
    0.0006709505105391145,
    0.016177034005522728,
    0.0009898090502247214,
    0.011463022790849209,
    0.016419699415564537,
    0.015548736788332462,
    0.015216907486319542,
    0.029576364904642105,
    0.00018069172801915556,
    0.0282047837972641,
    0.0009994140127673745,
    0.00021537605789490044,
    0.014523695223033428,
    0.0006679173093289137,
    7.224579167086631e-05,
    0.026900535449385643,
    0.0001950096630025655,
    0.016967950388789177,
    0.00398216350004077,
    0.009824302047491074,
    0.009692862629890442,
    0.0003876072005368769,
    0.00014805540558882058,
    0.01525399461388588,
    0.00015856180107221007,
    0.015054614283144474,
    0.006726682186126709,
    0.015442254021763802,
    0.00023773925204295665,
    0.014623371884226799,
    0.01563161052763462,
    0.014626365154981613,
    0.01853766292333603,
    0.001110197976231575,
    0.007362668868154287,
    0.0047730011865496635,
    0.000552564742974937,
    0.0003386379103176296,
    0.00014700449537485838,
    0.008017398416996002,
    0.00033930930658243597,
    0.007419002708047628,
    0.0018085662741214037,
    0.001720004016533494,
    0.00023559106921311468,
    6.702263635816053e-05,
    0.0006422532605938613,
    0.0001743678585626185,
    0.0006053070537745953,
    0.00010491155262570828,
    0.017299611121416092,
    0.004705219063907862,
    0.0002874729398172349,
    0.00037816260010004044,
    0.00022905426158104092,
    0.00026899558724835515,
    0.00019047668320126832,
    0.017367705702781677,
    0.00865986943244934,
    0.02714688703417778,
    0.015289654023945332,
    0.014070279896259308,
    0.014831384643912315,
    0.018075788393616676,
    0.00016363526810891926,
    0.015383366495370865,
    0.0003950259124394506,
    0.0104979258030653,
    0.01540408469736576,
    0.0008383793174289167,
    0.00019969887216575444,
    0.013120908290147781,
    0.03565233200788498,
    0.0001081747468560934,
    0.0024091608356684446,
    0.00010833868873305619,
    0.023533182218670845,
    0.0006662119412794709,
    0.018362194299697876,
    0.009661470539867878,
    0.00022577113122679293,
    0.015751002356410027,
    0.0022932742722332478,
    0.00015977854491211474,
    8.252156112575904e-05,
    0.0001496018230682239,
    0.00290493480861187,
    0.028327295556664467,
    0.008068692870438099,
    6.631000724155456e-05,
    0.030854254961013794,
    9.442439477425069e-05,
    0.011439678259193897,
    0.00018461095169186592,
    0.001479396247304976,
    0.000139822339406237,
    0.0006298989756032825,
    0.007359642069786787,
    0.0001679932465776801,
    0.021343834698200226,
    0.015603379346430302,
    0.0001844624348450452,
    0.01374896615743637,
    0.014109964482486248,
    0.015466862358152866,
    9.506485366728157e-05,
    0.015188447199761868,
    0.00017860488151200116,
    0.0002325164241483435,
    0.022109370678663254,
    0.015440301969647408,
    0.0010586194694042206,
    0.015614860691130161,
    0.015146817080676556,
    9.657363989390433e-05,
    0.00016379109001718462,
    0.00024142107577063143,
    0.0002806563279591501,
    0.0001472198637202382,
    0.014782474376261234,
    0.00029170498601160944,
    0.00028377497801557183,
    0.00024555553682148457,
    0.0004922330263070762,
    0.0027216277085244656,
    0.00024011674395296723,
    0.01595262996852398,
    0.015506917610764503,
    0.014058001339435577,
    0.00026511677424423397,
    0.002907360205426812,
    0.030262302607297897,
    0.0012077630963176489,
    0.00047568409354425967,
    8.53479141369462e-05,
    0.00025579112116247416,
    0.00024000339908525348,
    0.01694590225815773,
    0.00029849354177713394,
    0.026353342458605766,
    0.00017379575001541525,
    0.0008282730123028159,
    0.014952721074223518,
    0.0001801293110474944,
    0.014567464590072632,
    0.015436320565640926,
    0.017097538337111473,
    0.00017773796571418643,
    0.005126382224261761,
    0.026250509545207024,
    0.015275228768587112,
    0.003638305002823472,
    0.03238699957728386,
    0.01462334580719471,
    0.010449547320604324,
    0.014815178699791431,
    0.00023348923423327506,
    0.00027065607719123363,
    0.00601921183988452,
    0.022818081080913544,
    0.014524453319609165,
    0.00019697152310982347,
    0.03057808429002762,
    0.0064698983915150166,
    0.0002372278831899166,
    0.015113327652215958,
    0.05142853409051895,
    0.0020226745400577784,
    0.013670404441654682,
    0.00012519203301053494,
    0.00023625520407222211,
    0.013478835113346577,
    0.012688277289271355,
    0.014922114089131355,
    0.00032196560641750693,
    0.005025171209126711,
    0.0005809375434182584,
    0.015302715823054314,
    0.02730376459658146,
    0.015579256229102612,
    0.006426328793168068,
    0.013122547417879105,
    0.0006936753634363413,
    0.0001986525603570044,
    0.00024036079412326217,
    0.030816394835710526,
    0.009807092137634754,
    0.000187700628885068,
    0.00021907215705141425,
    0.0007867261883802712,
    0.018367616459727287,
    0.00023135887749958783,
    0.013722442090511322,
    0.011954344809055328,
    0.0009344717254862189,
    0.0009609077242203057,
    0.014924177899956703,
    0.013034210540354252,
    0.018225161358714104,
    0.02111412212252617,
    0.00034242370747961104,
    0.0007887317915447056,
    0.042412035167217255,
    0.0016928126569837332,
    0.00796724297106266,
    0.015439102426171303,
    7.062716758809984e-05,
    0.008860522881150246,
    0.0018262597732245922,
    0.03014935925602913,
    0.0005558128468692303,
    0.015372869558632374,
    0.0010285276221111417,
    0.03793220594525337,
    0.015478343702852726,
    0.0158526748418808,
    0.0157349593937397,
    0.0008121923310682178,
    0.01647239923477173,
    0.010388834401965141,
    0.016149386763572693,
    0.030008817091584206,
    0.01642455905675888,
    0.0006311510223895311,
    0.00013591707102023065,
    0.01367256697267294,
    0.00026052293833345175,
    0.0018860535928979516,
    0.0003638717462308705,
    0.015218289569020271,
    0.0161809790879488,
    0.01567504182457924,
    0.0016720411367714405,
    0.006860758177936077,
    0.0011495404178276658,
    0.015823954716324806,
    0.0006797045352868736,
    0.028550874441862106,
    0.015045163221657276,
    0.00027522732852958143,
    0.0001247762847924605,
    0.00046313347411341965,
    0.00017938092059921473,
    0.00020916364155709743,
    0.009666147641837597,
    0.013728308491408825,
    0.015216615982353687,
    0.011397186666727066,
    0.0005891414475627244,
    0.044030286371707916,
    0.009142317809164524,
    0.01017847191542387,
    0.021077636629343033,
    0.008266763761639595,
    0.0011014335323125124,
    0.00030790246091783047,
    0.0009828443871811032,
    0.017047038301825523,
    0.014422917738556862,
    0.015541698783636093,
    0.0003822940634563565,
    0.004318587947636843,
    0.007244644686579704,
    0.016333049163222313,
    0.00017285688954871148,
    0.0011284351348876953,
    0.00017417166964150965,
    0.015752309933304787,
    0.0011310727568343282,
    0.028396520763635635,
    0.0016210644971579313,
    0.015376157127320766,
    0.0002975023235194385,
    0.0011586406035348773,
    0.0003351668128743768,
    0.0023688003420829773,
    0.0012841376010328531,
    0.031093116849660873,
    0.00032692114473320544,
    0.030319523066282272,
    0.003534478135406971,
    0.006222376134246588,
    0.014042731374502182,
    0.016506053507328033,
    0.00046258242218755186,
    0.001217982149682939,
    0.009381354786455631,
    0.014621431939303875,
    0.02542857825756073,
    0.010185892693698406,
    0.00010751763329608366,
    0.0005336455651558936,
    0.0034821461886167526,
    0.014646957628428936,
    0.028291946277022362,
    0.03094257041811943,
    0.0006307169678620994,
    0.0005634181434288621,
    0.002782425144687295,
    0.00033260061172768474,
    0.015273728407919407,
    0.005012704525142908,
    0.0009454729151912034,
    0.00024697661865502596,
    0.002147423569113016,
    0.0003905229386873543,
    0.02206014096736908,
    0.00187317852396518,
    0.0024601914919912815,
    0.0005960960988886654,
    0.0003883343597408384,
    0.00026293014525435865,
    0.0037385188043117523,
    0.005769022740423679,
    0.044738806784152985,
    0.0005279718316160142,
    0.0060430774465203285,
    0.000493953819386661,
    0.018594592809677124,
    0.0008146179607138038,
    0.00012549792882055044,
    0.006893973797559738,
    0.015570045448839664,
    0.015723546966910362,
    0.014896413311362267,
    0.015478366054594517,
    0.0010212983470410109,
    0.012112920172512531,
    0.00018061496666632593,
    0.015308700501918793,
    0.00019821157911792397,
    0.016997670754790306,
    0.00286681461147964,
    0.011043972335755825,
    0.014016435481607914,
    0.014413820579648018,
    0.015713294968008995,
    0.00017130574269685894,
    0.015098211355507374,
    0.018998678773641586,
    0.0020332573913037777,
    0.0011232016840949655,
    0.0004476468020584434,
    0.0005814656615257263,
    0.00032583935535512865,
    0.029913311824202538,
    0.016390791162848473,
    0.00016847180086188018,
    0.0189566258341074,
    0.027279552072286606,
    0.0006468290812335908,
    0.0002817622444126755,
    0.007101620081812143,
    0.006098627112805843,
    0.044427283108234406,
    0.013472259044647217,
    0.00013386453792918473,
    0.013497035950422287,
    0.03893538564443588,
    0.015147041529417038,
    0.03131239861249924,
    0.015515156090259552,
    0.0008322805515490472,
    0.01505669578909874,
    0.03166613727807999,
    0.013672257773578167,
    0.009597595781087875,
    8.31175348139368e-05,
    0.01617003232240677,
    0.01446794718503952,
    0.0004849958058912307,
    0.00017468398436903954,
    0.005719946697354317,
    0.014544952660799026,
    0.0007677172543480992,
    0.0010702838189899921,
    0.02978093922138214,
    0.00021266723342705518,
    0.01572771929204464,
    0.00089302659034729,
    0.001145802205428481,
    0.03785602003335953,
    0.004249118734151125,
    0.00020314505673013628,
    0.01676880568265915,
    0.0008612801902927458,
    0.00010305522300768644,
    0.01385805569589138,
    0.0002194627741118893,
    0.0006930744857527316,
    0.010041357018053532,
    0.015240843407809734,
    0.0005739800399169326,
    0.00032432927400805056,
    0.01577789895236492,
    0.00042975888936780393,
    0.00037793858791701496,
    0.00012449512723833323,
    0.016461296007037163,
    0.015310009941458702,
    0.00024108290381263942,
    0.015332264825701714,
    0.0006323556881397963,
    0.00018948916113004088,
    0.0008148158085532486,
    0.0014441171661019325,
    0.00031848318758420646,
    0.0005835882620885968,
    0.00010034322622232139,
    0.01466346625238657,
    0.015244023874402046,
    0.01893427222967148,
    0.026762474328279495,
    0.0004915126482956111,
    0.028261536732316017,
    0.0046850512735545635,
    0.030037499964237213,
    0.003438196610659361,
    0.0008810801664367318,
    0.0008795974426902831,
    0.010450680740177631,
    0.00016400509048253298,
    0.00014288537204265594,
    0.003528050845488906,
    0.0006346805603243411,
    0.014742210507392883,
    0.014065001159906387,
    0.0005732583231292665,
    0.002655487973242998,
    0.02821490727365017,
    0.0001798733719624579,
    0.0016838581068441272,
    0.006492889951914549,
    0.006248945835977793,
    0.0006815874949097633,
    0.015460360795259476,
    0.0005549052148126066,
    0.00034178473288193345,
    0.00046370478230528533,
    0.010781331919133663,
    0.02086249366402626,
    0.00027057746774517,
    0.00019537529442459345,
    0.0028808817733079195,
    0.001843342324718833,
    0.000389626162359491,
    0.00028509536059573293,
    0.0016217728843912482,
    0.0001258999400306493,
    0.008646650239825249,
    0.0010580160887911916,
    0.0005959287518635392,
    0.0025078156031668186,
    0.016277605667710304,
    0.00021743038087151945,
    0.0005345020326785743,
    0.0023657928686589003,
    0.0006042063469067216,
    0.0003037514688912779,
    0.020184414461255074,
    0.033175330609083176,
    0.009257465600967407,
    0.015356885269284248,
    0.003135533072054386,
    0.013476837426424026,
    0.000994785688817501,
    0.016421474516391754,
    0.002542776521295309,
    0.016707083210349083,
    0.0009269627626053989,
    0.0001225877640536055,
    0.015195873565971851,
    0.003722693771123886,
    0.015745874494314194,
    0.0002916927624028176,
    0.00012909311044495553,
    0.0035389228723943233,
    0.0008197946008294821,
    9.175600280286744e-05,
    0.00031137411133386195,
    0.01533875148743391,
    8.170046930899844e-05,
    0.015534901060163975,
    0.015475125052034855,
    0.015525350347161293,
    0.0006227137637324631,
    0.0015694841276854277,
    0.0001284385216422379,
    0.0005431165918707848,
    0.02845824882388115,
    0.00024532165843993425,
    0.00531418900936842,
    0.0008302635396830738,
    0.002375406911596656,
    0.01438884623348713,
    0.0009871766669675708,
    0.002155769383534789,
    0.016038211062550545,
    0.005475388374179602,
    0.0001517788477940485,
    0.0022208071313798428,
    0.0002626220812089741,
    0.000391391251469031,
    0.03081677109003067,
    0.00011901746620424092,
    0.006628422066569328,
    0.014471358619630337,
    0.027932489290833473,
    0.015469548292458057,
    0.001082113478332758,
    0.002836967119947076,
    0.00010717906116042286,
    0.015077339485287666,
    0.03171686828136444,
    0.00038923745159991086,
    7.404742791550234e-05,
    0.015559136867523193,
    0.01589951664209366,
    0.0033165784552693367,
    0.031525105237960815,
    0.00015216624888125807,
    0.01352685783058405,
    0.0005304602673277259,
    0.00044045038521289825,
    0.015301338396966457,
    0.020448680967092514,
    0.00021524843759834766,
    9.27017827052623e-05,
    0.011866440996527672,
    0.00025093264412134886,
    0.015089884400367737,
    0.00014638606808148324,
    0.015340065583586693,
    0.030212275683879852,
    0.01495499536395073,
    0.014717863872647285,
    0.00263191107660532,
    0.0002500230330042541,
    0.03978532925248146,
    0.0012842791620641947,
    0.00016031722771003842,
    0.007504777517169714,
    0.00022617346257902682,
    0.0127947349101305,
    0.0054754652082920074,
    0.008440203964710236,
    0.007147756405174732,
    0.00013580299855675548,
    0.015004568733274937,
    0.022470051422715187,
    0.014752935618162155,
    0.0002063416177406907,
    5.6932734878500924e-05,
    0.015672802925109863,
    0.012536819092929363,
    0.00042812441824935377,
    7.328564970521256e-05,
    0.014337961561977863,
    0.01757463999092579,
    0.013302845880389214,
    0.0006023144233040512,
    0.030882995575666428,
    0.015099638141691685,
    0.021050209179520607,
    0.015255863778293133,
    0.003137893509119749,
    7.556915079476312e-05,
    0.02468263730406761,
    0.016250895336270332,
    0.0006079525337554514,
    0.01902206428349018,
    0.01652638614177704,
    0.00022586467093788087,
    0.0002406333078397438,
    7.2934475610964e-05,
    0.020426729694008827,
    0.012683343142271042,
    0.00036106884363107383,
    0.00015283723769243807,
    0.0002156181144528091,
    0.001532931812107563,
    0.0001292958768317476,
    0.018709054216742516,
    0.004817163571715355,
    0.059418998658657074,
    0.00036775117041543126,
    0.006830255500972271,
    0.0456325002014637,
    0.04283592477440834,
    0.013075444847345352,
    0.0002589672803878784,
    0.024511754512786865,
    0.00019980111392214894,
    9.70626570051536e-05,
    0.00028082518838346004,
    0.013178391382098198,
    0.031577982008457184,
    0.011004955507814884,
    0.018779074773192406,
    0.0020454637706279755,
    0.00031515402952209115,
    0.0002801583905238658,
    0.014914040453732014,
    0.0005604277248494327,
    0.013314750045537949,
    0.015505557879805565,
    0.0010861767223104835,
    0.00015578209422528744,
    0.0007366908248513937,
    0.015220042318105698,
    0.0002754804736468941,
    0.031342558562755585,
    0.006432308815419674,
    0.05222735181450844,
    0.0003677817585412413,
    0.005688365548849106,
    0.004597685299813747,
    0.00012758503726217896,
    0.0008442249963991344,
    0.001459035323932767,
    0.00014419067883864045,
    0.015280813910067081,
    0.0027671216521412134,
    9.105719800572842e-05,
    0.0014952586498111486,
    0.0008249500533565879,
    0.00017205151380039752,
    0.01437725406140089,
    0.01497679017484188,
    0.00021288626885507256,
    0.0003461448650341481,
    0.0002436405047774315,
    0.00010974645556416363,
    7.974324398674071e-05,
    0.015141592361032963,
    0.0009091082611121237,
    0.029702594503760338,
    0.0011757868342101574,
    0.01514405757188797,
    0.0036094621755182743,
    0.00011677480506477877,
    0.001787114655598998,
    0.015825558453798294,
    7.210878538899124e-05,
    0.005126163363456726,
    0.011881133541464806,
    0.013146717101335526,
    0.00016971840523183346,
    0.013740554451942444,
    0.0001431097334716469,
    0.00010739432764239609,
    0.008757954463362694,
    0.0012985068606212735,
    0.015266614966094494,
    0.011118147522211075,
    0.015272000804543495,
    0.02357420139014721,
    0.014692181721329689,
    0.04506857320666313,
    0.015553602017462254,
    0.01505992654711008,
    0.0005601370939984918,
    0.014209870249032974,
    0.014804910868406296,
    0.01564975641667843,
    0.013841112144291401,
    0.008773401379585266,
    0.02380182594060898,
    0.000792491773609072,
    0.00017978639516513795,
    0.0011166888289153576,
    4.391968104755506e-05,
    0.00010885954543482512,
    0.001098761335015297,
    0.000828978547360748,
    0.015338591299951077,
    0.01599048264324665,
    0.00019433654961176217,
    0.02184510976076126,
    0.008992016315460205,
    0.0010410851100459695,
    0.015788987278938293,
    0.0022572018206119537,
    0.028364360332489014,
    0.0185864120721817,
    0.030485685914754868,
    7.613655179738998e-05,
    0.03082173690199852,
    0.0010777815477922559,
    0.03335684537887573,
    0.04483108967542648,
    0.00014766561798751354,
    0.01784132607281208,
    0.005813066381961107,
    0.0010841572657227516,
    0.005046342499554157,
    0.013519201427698135,
    0.00156683090608567,
    0.000301171385217458,
    0.008211859501898289,
    0.00018372268823441118,
    0.02956274338066578,
    0.0029211242217570543,
    0.004280706401914358,
    0.0004007886745966971,
    0.000210919592063874,
    0.00014628568897023797,
    0.058288246393203735,
    0.0006129875546321273,
    0.0027730262372642756,
    0.008542284369468689,
    0.017019622027873993,
    0.014720912091434002,
    0.0010781424352899194,
    0.023057132959365845,
    0.015078428201377392,
    0.0016595724737271667,
    0.00014461907267104834,
    0.00014970706251915544,
    0.0018911717925220728,
    0.00022592293680645525,
    0.0004814203712157905,
    0.010226817801594734,
    0.013740777038037777,
    0.002694858005270362,
    0.00640652421861887,
    0.0006116949953138828,
    0.02304692193865776,
    0.0007663279538974166,
    0.002604530658572912,
    0.0001573757326696068,
    0.002598666585981846,
    0.031123992055654526,
    0.0008014405611902475,
    0.01013336330652237,
    0.0001989496377063915,
    0.0157089214771986,
    0.03021346405148506,
    0.01542883925139904,
    0.01396098081022501,
    0.015062116086483002,
    7.148859731387347e-05,
    0.00013315491378307343,
    0.01576407440006733,
    0.01709653250873089,
    0.01551732700318098,
    0.022584956139326096,
    0.02382211573421955,
    0.00017562102584633976,
    0.005023805890232325,
    0.00048032167251221836,
    0.001528198947198689,
    0.0003453758836258203,
    0.04203177988529205,
    0.020961595699191093,
    0.00013059889897704124,
    0.016407452523708344,
    0.000709918444044888,
    0.0012910773511976004,
    0.00015132318367250264,
    0.0001529226719867438,
    0.00028859227313660085,
    7.706802716711536e-05,
    0.00012366546434350312,
    0.005172885954380035,
    0.010324262082576752,
    0.00019482936477288604,
    0.0032690013758838177,
    0.01613960787653923,
    0.00013590144226327538,
    0.0004461855278350413,
    0.014960483647882938,
    0.0009534521959722042,
    0.015663443133234978,
    0.020923268049955368,
    0.02383401431143284,
    0.00016031497216317803,
    0.04378742724657059,
    0.00013288285117596388,
    0.0006114677526056767,
    0.02839207462966442,
    0.015339610166847706,
    0.0034131233114749193,
    8.658362639835104e-05,
    0.006845216266810894,
    0.0018735845806077123,
    0.00020553855574689806,
    0.03054451011121273,
    0.014743363484740257,
    0.0031250473111867905,
    0.044780682772397995,
    0.00021921269944868982,
    0.018669839948415756,
    9.257909550797194e-05,
    0.006260520778596401,
    0.013166258111596107,
    0.015231111086905003,
    0.00023423376842401922,
    0.00014519377145916224,
    0.00014785928942728788,
    0.002491527469828725,
    0.0040191905573010445,
    0.01599990949034691,
    0.0041791158728301525,
    0.02091878466308117,
    0.00022260122932493687,
    0.013958880677819252,
    0.010211819782853127,
    0.00036812128382734954,
    0.0001699268032098189,
    0.016414199024438858,
    0.015742268413305283,
    0.0019699889235198498,
    0.0005812456365674734,
    0.015494944527745247,
    0.0015054566320031881,
    0.016850901767611504,
    0.001297299051657319,
    0.004118671640753746,
    0.0012195231392979622,
    0.014255943708121777,
    0.004405135754495859,
    0.002229812555015087,
    0.02363215759396553,
    0.002777736634016037,
    0.006066192407160997,
    0.01572095789015293,
    0.00019906301167793572,
    0.012384859845042229,
    0.015803368762135506,
    0.014705120585858822,
    0.011062707751989365,
    0.017541086301207542,
    0.000390135042835027,
    0.02944568172097206,
    0.015153593383729458,
    0.00013352306268643588,
    0.0008969386690296233,
    0.0009482031455263495,
    6.368596223182976e-05,
    0.015998855233192444,
    0.016993826255202293,
    0.005915772635489702,
    0.0012304475530982018,
    0.003618097398430109,
    0.01482478529214859,
    0.010598805733025074,
    0.00019476028683129698,
    0.00013479527842719108,
    0.009248947724699974,
    0.0009966029319912195,
    0.014854003675282001,
    0.0034348657354712486,
    0.015212450176477432,
    0.0008320999331772327,
    0.0013523867819458246,
    0.015194063074886799,
    0.014692069962620735,
    0.0008303443901240826,
    0.013584505766630173,
    0.00041528549627400935,
    0.00022287428146228194,
    0.014744036830961704,
    0.0008047203882597387,
    0.00183342513628304,
    0.013852804899215698,
    0.01585417240858078,
    0.022401364520192146,
    0.0003284170525148511,
    0.0313866101205349,
    0.011347660794854164,
    0.017100149765610695,
    0.01513054221868515,
    0.00012927372881677002,
    0.029865676537156105,
    0.003075988730415702,
    0.026559211313724518,
    0.014606296084821224,
    0.00012207668623887002,
    0.001260950230062008,
    0.00024115094856824726,
    0.013652073219418526,
    0.01583751104772091,
    0.0007158888620324433,
    0.01549995131790638,
    0.004036027006804943,
    0.009889173321425915,
    0.016201600432395935,
    0.000946418906096369,
    0.0179872065782547,
    0.0002619126462377608,
    0.013653865084052086,
    0.014896959997713566,
    0.016057386994361877,
    0.031968578696250916,
    0.018943898379802704,
    0.00014495928189717233,
    0.00024326927086804062,
    0.0009343264391645789,
    5.937144305789843e-05,
    0.002375868847593665,
    0.0001510739093646407,
    0.016001062467694283,
    0.014514107257127762,
    0.017046894878149033,
    0.015046944841742516,
    0.00014401554653886706,
    0.0003485509951133281,
    0.00026851322036236525,
    0.009113028645515442,
    0.014779475517570972,
    0.00012934845290146768,
    0.005544069688767195,
    0.000457672867923975,
    0.000769421982113272,
    0.0027621567714959383,
    0.015471246093511581,
    0.0008702012128196657,
    0.014992295764386654,
    0.013318199664354324,
    0.0002580379950813949,
    0.014730354771018028,
    0.015414418652653694,
    0.0005500534316524863,
    8.967127359937876e-05,
    0.008059239014983177,
    0.0024062443990260363,
    0.015490652993321419,
    0.0009361015981994569,
    0.015339241363108158,
    0.013913657516241074,
    0.03640704229474068,
    0.033269137144088745,
    0.016039956361055374,
    0.009506677277386189,
    0.0153789222240448,
    0.017210915684700012,
    0.0006535166176036,
    0.006492847576737404,
    0.02668371982872486,
    0.00515279546380043,
    0.004224260337650776,
    0.016185510903596878,
    0.015293354168534279,
    0.009770648553967476,
    0.03048836439847946,
    0.0003063316107727587,
    0.0032406782265752554,
    7.841554179321975e-05,
    0.015622618608176708,
    8.33911617519334e-05,
    0.0007391712861135602,
    0.014974753372371197,
    0.015373283065855503,
    0.00018854091467801481,
    0.0008548382902517915,
    0.0004553707840386778,
    0.015297717414796352,
    0.0018191661220043898,
    0.0004892073338851333,
    0.03769724443554878,
    0.004796208348125219,
    0.0005396928754635155,
    0.015271436423063278,
    0.000449027749709785,
    0.006879863794893026,
    0.014582374133169651,
    0.0005506342276930809,
    0.015274924226105213,
    0.01480841264128685,
    0.015123747289180756,
    0.02943577989935875,
    0.017666541039943695,
    0.00016416609287261963,
    0.016432803124189377,
    0.015018751844763756,
    0.015577532351016998,
    0.0001940582151291892,
    0.02358788624405861,
    0.0005449073505587876,
    0.013983144424855709,
    0.00013234523066785187,
    0.007497536484152079,
    0.01835947483778,
    0.014127050526440144,
    0.02940911054611206,
    0.0170927494764328,
    0.014006237499415874,
    0.0004641370032913983,
    0.012220272794365883,
    0.0011106808669865131,
    0.0001831051631597802,
    0.02955271676182747,
    0.00022827036445960402,
    0.030016519129276276,
    0.009267803281545639,
    0.003447192255407572,
    9.643874363973737e-05,
    0.029637830331921577,
    0.0006625613896176219,
    0.0015018160920590162,
    0.0010919785127043724,
    0.0032969031017273664,
    0.0007822824409231544,
    0.015390482731163502,
    0.00016657171363476664,
    0.00027313941973261535,
    0.015586642548441887,
    0.015552389435470104,
    0.0002819520886987448,
    0.00013444997603073716,
    0.015795156359672546,
    0.00019140442600473762,
    0.0035228622145950794,
    0.00018314976477995515,
    0.0020024741534143686,
    0.025287490338087082,
    0.005336646921932697,
    0.00019742947188206017,
    0.015472308732569218,
    9.675747423898429e-05,
    0.03879446163773537,
    0.015726882964372635,
    0.007681798655539751,
    0.0006322680856101215,
    0.00027813282213173807,
    0.0022983592934906483,
    0.003907756879925728,
    0.00010957214544760063,
    0.020244130864739418,
    0.0014113980578258634,
    0.007177663967013359,
    0.00858007837086916,
    0.003222033614292741,
    0.023639941588044167,
    0.0020117482636123896,
    0.001989608397707343,
    0.020243756473064423,
    9.290568414144218e-05,
    0.015359223820269108,
    0.02209335006773472,
    0.00019523034279700369,
    0.0021703392267227173,
    0.015255053527653217,
    0.04060450941324234,
    0.015477892942726612,
    0.0006472481181845069,
    0.025624964386224747,
    0.000698726624250412,
    0.00020501278049778193,
    0.0004821429611183703,
    0.012616552412509918,
    0.01640300452709198,
    0.008252445608377457,
    0.015938585624098778,
    0.00020747067173942924,
    0.00015937109128572047,
    0.0001687177864369005,
    0.00020186210167594254,
    0.0002154982357751578,
    0.040033333003520966,
    0.013500544242560863,
    0.009143682196736336,
    0.00920546893030405,
    0.00022316083777695894,
    0.00012832906213589013,
    0.0002925303706433624,
    0.007239065133035183,
    0.01606602594256401,
    0.012094289064407349,
    0.000544087088201195,
    0.0026723165065050125,
    0.0003785761946346611,
    0.00012945945491082966,
    0.025061417371034622,
    0.008208024315536022,
    0.00018725087284110487,
    0.01545135211199522,
    0.00018862218712456524,
    0.002260386012494564,
    0.00017676099378149956,
    0.000226356802158989,
    0.0011423598043620586,
    0.006832379847764969,
    0.0010640715481713414,
    0.016059469431638718,
    0.00011211098171770573,
    0.0036084880121052265,
    0.012232002802193165,
    0.004687919281423092,
    0.0004607148002833128,
    0.0006570720579475164,
    0.0004930373979732394,
    0.015341699123382568,
    0.01509301271289587,
    0.005864898674190044,
    0.00021754929912276566,
    0.0002559524145908654,
    0.0023685027845203876,
    0.0005571254878304899,
    0.029905330389738083,
    0.0001246875326614827,
    0.0009855893440544605,
    0.00016861752374097705,
    0.0005262690829113126,
    0.00018518778961151838,
    0.0007577100186608732,
    0.0001917671470437199,
    0.008357871323823929,
    0.016266539692878723,
    0.0168355330824852,
    0.0005754368030466139,
    0.010324395261704922,
    0.016926810145378113,
    0.03072100505232811,
    0.0003245283733122051,
    0.01564135029911995,
    0.015367189422249794,
    0.00037445611087605357,
    0.0007665092125535011,
    0.003527587279677391,
    0.0003263965481892228,
    0.002197678666561842,
    0.014862324111163616,
    0.03313266858458519,
    0.003436154453083873,
    0.015078111551702023,
    7.940237992443144e-05,
    0.010250167921185493,
    0.00024186450173147023,
    0.00047406586236320436,
    0.00019545044051483274,
    0.007193009369075298,
    0.00979564618319273,
    0.01578211784362793,
    0.01543810497969389,
    0.00010515569010749459,
    0.007766996510326862,
    0.00020019771181978285,
    0.002360746031627059,
    0.00016438186867162585,
    0.015556537546217442,
    0.015198399312794209,
    0.0013530005235224962,
    0.015244311653077602,
    0.015479064546525478,
    0.00011961854033870623,
    0.013322955928742886,
    0.015186077915132046,
    0.00038583858986385167,
    0.00010361772729083896,
    0.013700883835554123,
    0.03311416506767273,
    0.0001261645375052467,
    0.014153862372040749,
    0.015584234148263931,
    0.0007325112237595022,
    0.003455517115071416,
    0.000274011108558625,
    0.016073422506451607,
    0.00016417943697888404,
    0.000346621178323403,
    0.012603146955370903,
    0.029018189758062363,
    0.033893972635269165,
    0.01535065472126007,
    0.029491331428289413,
    0.026638809591531754,
    0.030315209180116653,
    0.00014472684415522963,
    0.0001393521815771237,
    0.0003737501101568341,
    0.0010482938960194588,
    0.015538012608885765,
    0.0002783693780656904,
    0.00012083645560778677,
    8.067797898547724e-05,
    0.0031436376739293337,
    0.015677595511078835,
    0.00014814239693805575,
    0.015345948748290539,
    0.000991316046565771,
    0.02871057391166687,
    0.00564426789060235,
    0.00012651510769501328,
    0.00020839535864070058,
    0.0002587627968750894,
    0.015570884570479393,
    0.00012551974214147776,
    0.0151014793664217,
    0.026326870545744896,
    0.015282781794667244,
    0.00026825949316844344,
    0.006819576025009155,
    0.00026809435803443193,
    0.013479226268827915,
    0.00014658922736998647,
    0.00020518849487416446,
    0.0002728499239310622,
    0.014451364986598492,
    0.00011181439913343638,
    0.0025591140147298574,
    0.0010230524931102991,
    0.015035987831652164,
    7.517058111261576e-05,
    0.00010926710820058361,
    0.00028540290077216923,
    0.020876698195934296,
    0.0014929469907656312,
    0.012387817725539207,
    0.0010028131073340774,
    0.009904629550874233,
    0.016420040279626846,
    0.024557484313845634,
    0.030628927052021027,
    0.00031702505657449365,
    0.00022871071996632963,
    0.0002630286035127938,
    0.01602068915963173,
    0.015620758756995201,
    0.0009072995744645596,
    0.014842437580227852,
    0.015524037182331085,
    0.0002270520490128547,
    0.015702975913882256,
    0.0005322564393281937,
    0.013335520401597023,
    0.0008618423016741872,
    0.03146427497267723,
    0.00021797706722281873,
    0.025577249005436897,
    0.017428522929549217,
    0.007654241751879454,
    0.00024574759299866855,
    0.03163883835077286,
    0.0006752748740836978,
    0.0151012958958745,
    0.001784937223419547,
    0.00028678952367044985,
    0.0003508407680783421,
    0.002008916810154915,
    0.00017852849850896746,
    0.0004456907627172768,
    0.014929469674825668,
    0.02078121155500412,
    0.00017435953486710787,
    0.0016129499999806285,
    0.0001349353406112641,
    0.00011385069228708744,
    0.01504301093518734,
    0.0015018102712929249,
    0.00014627916971221566,
    0.015232604928314686,
    0.013196077197790146,
    0.0009186461684294045,
    0.0004160649550613016,
    0.00166215596254915,
    0.00022617033391725272,
    0.00016052478167694062,
    0.009787504561245441,
    0.014911970123648643,
    0.0011212846729904413,
    0.013514459133148193,
    0.00015179453475866467,
    0.015454358421266079,
    0.015365492552518845,
    0.015063340775668621,
    0.0011790056014433503,
    0.01794290915131569,
    0.0015666543040424585,
    0.016977380961179733,
    0.0037793824449181557,
    0.00020674552069976926,
    9.76599840214476e-05,
    0.0002956741373054683,
    0.0003128868993371725,
    0.00015570406685583293,
    0.006942497566342354,
    0.00013186332944314927,
    0.03787147253751755,
    8.840247028274462e-05,
    0.000179973867489025,
    0.000140247808303684,
    0.0011166053591296077,
    0.00011613355309236795,
    0.01487443782389164,
    0.03040432371199131,
    0.01514251995831728,
    0.040471434593200684,
    0.012224196456372738,
    0.01514414418488741,
    0.01492192130535841,
    0.014910001307725906,
    0.00016619118105154485,
    0.008565493859350681,
    0.007935123518109322,
    0.011880691163241863,
    0.005277616437524557,
    0.011462097987532616,
    0.04078220948576927,
    0.00012162725761299953,
    0.00012634458835236728,
    0.03664587065577507,
    0.03039589524269104,
    0.0012324235867708921,
    0.015266506001353264,
    0.0004185255093034357,
    0.015128487721085548,
    0.015121842734515667,
    0.0024053228553384542,
    0.015108902007341385,
    0.04283449426293373,
    0.012817268259823322,
    0.0076193432323634624,
    0.015457622706890106,
    0.016536518931388855,
    0.0001692971563898027,
    0.024899795651435852,
    0.019169282168149948,
    0.0004064260865561664,
    0.0018044175812974572,
    0.0001221843558596447,
    0.015110542066395283,
    0.0005594159010797739,
    0.015516120940446854,
    0.0304721649736166,
    0.0016767621273174882,
    0.011873334646224976,
    0.007310135290026665,
    0.00021980138262733817,
    0.0002449071907903999,
    0.03587738424539566,
    0.013281019404530525,
    0.00361275183968246,
    0.0005964836454950273,
    0.01505497470498085,
    0.012301469221711159,
    0.044235654175281525,
    0.015793360769748688,
    0.044330839067697525,
    0.008225142024457455,
    0.00010624525020830333,
    0.010464244522154331,
    0.0016181033570319414,
    0.015266488306224346,
    7.194865611381829e-05,
    0.009850814938545227,
    0.015013872645795345,
    0.02829425409436226,
    0.021673817187547684,
    0.030978146940469742,
    0.011382322758436203,
    0.00035029416903853416,
    8.640182204544544e-05,
    0.015480682253837585,
    0.002079867757856846,
    0.025703957304358482,
    0.003579274285584688,
    0.015819214284420013,
    0.03208130598068237,
    0.001159942476078868,
    0.0006411491776816547,
    0.021817736327648163,
    0.00022254652867559344,
    0.029990555718541145,
    0.0009664088138379157,
    0.015434755012392998,
    0.011140062473714352,
    0.00024211511481553316,
    0.04473169520497322,
    0.014208612032234669,
    0.015325210988521576,
    0.00024285714607685804,
    0.0001544344559079036,
    0.0001692586811259389,
    0.012008601799607277,
    0.015466807410120964,
    0.0005419270019046962,
    0.006107705645263195,
    0.01396894734352827,
    0.0001451333810109645,
    0.00030489510390907526,
    0.030432986095547676,
    0.0012452014489099383,
    0.00013237840903457254,
    0.01467741746455431,
    0.014235792681574821,
    0.0001684282615315169,
    0.012422412633895874,
    0.013471994549036026,
    9.615368617232889e-05,
    0.035947442054748535,
    0.03754400834441185,
    0.00013282237341627479,
    0.0001942537201102823,
    0.00022003876802045852,
    0.00025541606009937823,
    0.0004007360548712313,
    0.007815838791429996,
    0.0011214740807190537,
    0.015546588227152824,
    0.0007015496958047152,
    0.012837478891015053,
    0.010804078541696072,
    0.001605144701898098,
    0.01581541821360588,
    0.014971693977713585,
    0.02957659400999546,
    0.01595974899828434,
    0.001702439971268177,
    0.00880072545260191,
    0.02366436831653118,
    0.020038114860653877,
    0.012188232503831387,
    0.00125849898904562,
    0.015133582055568695,
    0.0010315488325431943,
    0.015500062145292759,
    0.0022572437301278114,
    0.026973046362400055,
    0.0002182043099310249,
    0.0003361939743626863,
    0.0027179326862096786,
    0.030406294390559196,
    0.003073264379054308,
    0.0004948327550664544,
    0.0002810254809446633,
    0.0157716553658247,
    0.03234558925032616,
    0.015476359985768795,
    0.024073569104075432,
    0.0006627716938965023,
    0.0017850948497653008,
    0.0005061737028881907,
    0.0003644086536951363,
    0.0018914444372057915,
    0.009367679245769978,
    0.015472054481506348,
    0.0031982006039470434,
    0.01865386962890625,
    0.006210393272340298,
    0.027335740625858307,
    0.01580440253019333,
    0.015357960015535355,
    0.0006916755228303373,
    0.0006115054129622877,
    0.005830071400851011,
    0.0005151138175278902,
    0.00020032866450492293,
    0.015638964250683784,
    0.00042423856211826205,
    0.0055623967200517654,
    0.00018335455388296396,
    0.008497883565723896,
    0.01722475327551365,
    0.01539328508079052,
    0.00012290409358683974,
    0.015604379586875439,
    0.016094179823994637,
    0.0001837704621721059,
    0.01870439201593399,
    0.00020527739252429456,
    0.0008703816565684974,
    0.017629262059926987,
    0.030151531100273132,
    0.00829048827290535,
    0.01429270301014185,
    0.012065189890563488,
    0.00016130555013660342,
    0.017712481319904327,
    0.00012030513607896864,
    0.031542424112558365,
    0.015392869710922241,
    0.010423016734421253,
    0.017972620204091072,
    0.015126644633710384,
    0.008617217652499676,
    0.015437637455761433,
    0.0013103149831295013,
    0.024984918534755707,
    0.00011892594920936972,
    0.0006809827173128724,
    0.018405012786388397,
    0.027293555438518524,
    0.0001570003805682063,
    0.00015704840188845992,
    0.015580540522933006,
    0.01049234252423048,
    0.0008269182872027159,
    0.000285837275441736,
    0.012532626278698444,
    0.015228891745209694,
    0.006373101379722357,
    0.0005010091699659824,
    0.007808162365108728,
    0.014234622940421104,
    0.0002931174822151661,
    0.015506047755479813,
    0.015385841950774193,
    0.01744089648127556,
    0.0007811508839949965,
    0.016119789332151413,
    0.00027500587748363614,
    0.014705194160342216,
    0.012058531865477562,
    0.0001430036500096321,
    0.014488941989839077,
    0.017670877277851105,
    0.011390762403607368,
    0.030300773680210114,
    0.0011103157885372639,
    0.015034385025501251,
    0.021629545837640762,
    0.0012182131176814437,
    0.0018101822352036834,
    0.00016994436737149954,
    0.014030464924871922,
    0.006528741214424372,
    0.014330691657960415,
    0.00015227729454636574,
    0.0002543576410971582,
    0.006107974797487259,
    0.0023823666851967573,
    0.010855494067072868,
    0.029060661792755127,
    0.015356150455772877,
    0.01569700427353382,
    0.014640378765761852,
    0.0011468615848571062,
    0.000852914119604975,
    0.015371090732514858,
    0.00021831401681993157,
    0.0011274321004748344,
    0.00019294781668577343,
    0.0002874135388992727,
    0.005315651185810566,
    0.015252487733960152,
    0.0003513080009724945,
    0.01518599595874548,
    0.02972070872783661,
    0.03148213401436806,
    0.0007166464347392321,
    0.03033638745546341,
    0.0036062689032405615,
    0.0004542210081126541,
    0.058788880705833435,
    9.37739823712036e-05,
    0.00028596457559615374,
    0.0002960354904644191,
    0.030772393569350243,
    0.05172891914844513,
    0.02856646105647087,
    0.015728475525975227,
    0.00021688826382160187,
    0.015496546402573586,
    0.00020366240642033517,
    0.0038015274330973625,
    7.516235928051174e-05,
    0.01536268088966608,
    0.024331169202923775,
    0.00040907051879912615,
    0.019837824627757072,
    0.03026117943227291,
    6.879832653794438e-05,
    0.014798491261899471,
    0.00015126424841582775,
    0.014468410052359104,
    0.023275692015886307,
    0.00011190104123670608,
    0.0006394064985215664,
    0.015514425002038479,
    0.009605087339878082,
    0.0001962412934517488,
    0.03054642677307129,
    0.016832321882247925,
    0.0002589485957287252,
    0.0001843697391450405,
    0.04531507566571236,
    0.001175883342511952,
    0.015264147892594337,
    0.008051187731325626,
    0.015580573119223118,
    0.015517257153987885,
    0.017584919929504395,
    0.00014852391905151308,
    0.015339153818786144,
    0.010938727296888828,
    0.002155406167730689,
    0.0002740759518928826,
    0.014002978801727295,
    0.00015596722369082272,
    0.0011862032115459442,
    0.015339119359850883,
    0.00043882220052182674,
    0.0008791479049250484,
    0.04413541778922081,
    0.019515668973326683,
    0.02721543237566948,
    0.0002914904325734824,
    0.0002429257147014141,
    0.0004264658782631159,
    0.00011980332055827603,
    0.014791924506425858,
    0.00016028375830501318,
    0.015112165361642838,
    0.0014893888728693128,
    0.015151072293519974,
    0.018900031223893166,
    0.013800408691167831,
    0.0019188406877219677,
    0.0002588762145023793,
    0.014857123605906963,
    0.012189081870019436,
    0.01167317759245634,
    0.00020518268865998834,
    0.0018000879790633917,
    0.0005250474205240607,
    0.001997017301619053,
    0.0009647989645600319,
    0.0002944445295725018,
    0.0002886519650928676,
    0.0002404605911578983,
    0.0003701142268255353,
    0.034556794911623,
    0.0006106113432906568,
    0.0036268800031393766,
    0.015986181795597076,
    0.007966537028551102,
    0.0004496490873862058,
    0.0025388794019818306,
    0.004468258004635572,
    0.00038908078568056226,
    0.0022693038918077946,
    0.002603288274258375,
    0.006074996665120125,
    0.00011945744336117059,
    0.014465251006186008,
    0.015342249535024166,
    0.019106388092041016,
    0.0301983579993248,
    0.014922619797289371,
    0.01443686243146658,
    0.027272449806332588,
    0.004712252877652645,
    0.00027258897898718715,
    0.0001810218091122806,
    0.010765066370368004,
    0.006420491728931665,
    0.0018084548646584153,
    0.00029416056349873543,
    0.0004126800340600312,
    0.015935653820633888,
    0.025934617966413498,
    0.0001379136519972235,
    0.031090375036001205,
    0.015421528369188309,
    0.00025291633210144937,
    0.015255884267389774,
    0.0004126965068280697,
    0.015885984525084496,
    0.015554605983197689,
    0.014930134639143944,
    0.004859070293605328,
    0.01320694014430046,
    0.00048452027840539813,
    0.037204112857580185,
    0.0002647693909239024,
    0.016606654971837997,
    0.0016821359749883413,
    0.011829724535346031,
    0.015334021300077438,
    0.0025553745217621326,
    0.001202619867399335,
    0.03669659048318863,
    0.013784380629658699,
    0.01529762800782919,
    0.03397003561258316,
    0.01512210164219141,
    0.016614822670817375,
    0.029178442433476448,
    0.008785879239439964,
    0.014613061212003231,
    0.01936519145965576,
    0.0004137078358326107,
    0.0007595069473609328,
    0.0006495892303064466,
    0.0024071005173027515,
    0.0004143838887102902,
    0.013848637230694294,
    0.000210968530154787,
    0.030020855367183685,
    0.00044928063289262354,
    0.01668672449886799,
    0.00024364862474612892,
    0.03470856696367264,
    0.015047406777739525,
    0.00030345923732966185,
    0.0005623401957564056,
    0.014851375482976437,
    0.0060760825872421265,
    0.0007034395821392536,
    0.01467282883822918,
    0.0020318564493209124,
    0.01567811146378517,
    0.00024232691794168204,
    0.031046219170093536,
    0.0009655522298999131,
    0.000193234154721722,
    0.0002650428796187043,
    0.0006051164818927646,
    0.008839264512062073,
    0.04595010727643967,
    0.004800302907824516,
    0.00022552027076017112,
    0.013794154860079288,
    0.0007948800921440125,
    0.0003595569869503379,
    0.014000815339386463,
    0.015587925910949707,
    0.00024267139087896794,
    0.015654904767870903,
    0.008407335728406906,
    0.011900791898369789,
    0.015508996322751045,
    0.013341953046619892,
    0.00014770656707696617,
    0.0002914138894993812,
    8.925977454055101e-05,
    0.00037189028807915747,
    0.0005469312309287488,
    0.0003022748860530555,
    0.00018573708075564355,
    0.00048045715084299445,
    0.014963071793317795,
    0.0003680619120132178,
    0.0001695981773082167,
    0.0004574298218358308,
    0.012298505753278732,
    0.00438021682202816,
    0.003587787738069892,
    0.013304955326020718,
    0.0007211844203993678,
    0.00022225338034331799,
    0.013454681262373924,
    0.00010690092312870547,
    0.015699846670031548,
    0.0004655846278183162,
    0.0420975461602211,
    0.010994420386850834,
    0.04313763603568077,
    0.01249675452709198,
    0.013152265921235085,
    0.00013266086170915514,
    0.0012549356324598193,
    0.00022353771782945842,
    0.0157810989767313,
    0.000692254223395139,
    0.0006846124888397753,
    0.010110829956829548,
    0.004148554522544146,
    0.015588500536978245,
    0.016456853598356247,
    0.000640524085611105,
    0.015066839754581451,
    0.02667148783802986,
    0.012788656167685986,
    0.0018443672452121973,
    0.0061270263977348804,
    0.0037916144356131554,
    0.0008717241580598056,
    0.0006409934139810503,
    0.0005405025440268219,
    0.027734607458114624,
    0.006433212198317051,
    0.024509131908416748,
    0.01793515309691429,
    0.00010853083222173154,
    0.00014258064038585871,
    0.029941629618406296,
    0.0040826452895998955,
    0.017112698405981064,
    0.030679691582918167,
    0.00023022887762635946,
    0.004711774177849293,
    0.001709087984636426,
    0.01040949858725071,
    0.0006666779518127441,
    0.014849523082375526,
    0.0005427676951512694,
    0.0167328380048275,
    0.016274845227599144,
    0.015272830612957478,
    0.00020674956613220274,
    0.024816332384943962,
    0.023853670805692673,
    0.00019117092597298324,
    0.0008005066774785519,
    0.013756286352872849,
    0.0005046945880167186,
    0.014992505311965942,
    0.009683769196271896,
    0.00014985492452979088,
    0.005818199831992388,
    0.015327634289860725,
    0.014679883606731892,
    0.013260314241051674,
    0.0001828385138651356,
    0.0001019897754304111,
    0.015141857787966728,
    0.0001297513663303107,
    0.00264585018157959,
    0.001661374350078404,
    0.00011076974624302238,
    0.016179518774151802,
    0.00013106505502946675,
    0.014925645664334297,
    0.00020947610028088093,
    0.008004836738109589,
    0.0003194879100192338,
    0.012861963361501694,
    0.01238125842064619,
    0.000739569659344852,
    9.443383169127628e-05,
    0.00033321406226605177,
    0.0004653550568036735,
    0.015141729265451431,
    0.0005995261017233133,
    0.024351848289370537,
    0.00031121261417865753,
    0.00023329947725869715,
    0.0004609660536516458,
    0.0001977378997253254,
    0.015176932327449322,
    0.00016391248209401965,
    0.00019414133566897362,
    0.02725021168589592,
    0.000420902157202363,
    0.01570913940668106,
    0.0003003202145919204,
    0.009135856293141842,
    0.015293068252503872,
    0.00017212782404385507,
    0.0008556165266782045,
    0.01626192033290863,
    0.015930436551570892,
    0.014937274158000946,
    0.00030557162244804204,
    0.0007024771184660494,
    0.015961701050400734,
    0.02335767075419426,
    0.015560579486191273,
    0.014927631244063377,
    0.015642229467630386,
    0.0005975045496597886,
    0.014359928667545319,
    0.015415125526487827,
    0.03226596862077713,
    0.00022215837088879198,
    0.0005374838365241885,
    0.022955000400543213,
    0.016751641407608986,
    0.02401382103562355,
    0.00041636102832853794,
    0.00010459493205416948,
    0.015422668308019638,
    0.014545059762895107,
    0.014728489331901073,
    0.0018061401788145304,
    0.001480157719925046,
    0.00014972775534261018,
    0.00035675446270033717,
    4.868740506935865e-05,
    0.012546498328447342,
    0.014601368457078934,
    0.010303670540452003,
    0.0006435533287003636,
    0.01541929878294468,
    0.01511199027299881,
    0.0002323715598322451,
    0.002295316429808736,
    0.00010176820069318637,
    0.009503496810793877,
    0.04460927098989487,
    0.00010435729927849025,
    0.0012289356673136353,
    0.00012551619147416204,
    0.015142030082643032,
    0.0001513409079052508,
    0.030789189040660858,
    0.020552104339003563,
    0.03203865513205528,
    0.0005238073063082993,
    0.029897721484303474,
    0.0025597752537578344,
    0.00011738955799955875,
    0.0259392112493515,
    0.03226339444518089,
    0.039463065564632416,
    0.005335037596523762,
    0.02734290063381195,
    0.0012107245856896043,
    0.028669774532318115,
    0.00020293975831009448,
    0.014743988402187824,
    0.030096987262368202,
    0.0003456813283264637,
    0.00046856238623149693,
    0.029065802693367004,
    0.00026356728631071746,
    0.0006928033544681966,
    0.007588392589241266,
    0.0017616384429857135,
    0.00011160332360304892,
    0.0006364417495205998,
    0.022960498929023743,
    0.014511581510305405,
    0.000300522951874882,
    0.00030542787862941623,
    8.791683649178594e-05,
    0.00019577168859541416,
    0.011269791051745415,
    0.015086192637681961,
    8.492568304063752e-05,
    0.00010651534830685705,
    0.00023236431297846138,
    0.0001543503749417141,
    0.00890475045889616,
    0.0001592401386005804,
    0.00018992602417711169,
    0.016181843355298042,
    0.01302801538258791,
    0.0003699831140693277,
    0.00012519292067736387,
    0.015095651149749756,
    0.01535906083881855,
    0.01516298670321703,
    0.0006462926976382732,
    0.01577681675553322,
    0.00031164419488050044,
    0.016752900555729866,
    0.0002937796525657177,
    0.023819634690880775,
    0.0018760641105473042,
    0.00011809483112301677,
    0.011221188120543957,
    0.0006742895930074155,
    0.0002969243796542287,
    0.014896162785589695,
    0.023726705461740494,
    0.0003007476916536689,
    0.022508766502141953,
    0.0002137365663656965,
    0.0001757614518282935,
    0.01256739255040884,
    0.015335208736360073,
    0.0003325173747725785,
    0.021504659205675125,
    0.008410796523094177,
    0.030866466462612152,
    0.014442465268075466,
    0.02238353341817856,
    0.00010319633292965591,
    0.0010253506479784846,
    0.015499583445489407,
    0.00022623119002673775,
    0.00040891949902288616,
    0.0001474408491048962,
    0.0002211573300883174,
    0.03271293640136719,
    0.00012191177665954456,
    7.220817497000098e-05,
    0.0004348563961684704,
    0.00026879602228291333,
    0.00041670913924463093,
    0.0008308282122015953,
    0.0010577805805951357,
    0.0026604391168802977,
    0.024428322911262512,
    0.00022441026521846652,
    0.00010371355165261775,
    0.00010712681978475302,
    0.00010527965787332505,
    0.00016295276873279363,
    0.0002196495479438454,
    0.0152830695733428,
    0.014248494990170002,
    0.01576344482600689,
    0.007526860572397709,
    0.010192358866333961,
    0.01627347618341446,
    0.00024420334375463426,
    0.028833894059062004,
    0.02778642438352108,
    0.00027002248680219054,
    0.015373099595308304,
    0.016270892694592476,
    0.015607465989887714,
    0.00010209594620391726,
    0.015124027617275715,
    0.008292240090668201,
    0.022026164457201958,
    0.000626618682872504,
    0.015284964814782143,
    0.014128525741398335,
    0.00037443259498104453,
    0.023628443479537964,
    0.014703105203807354,
    0.00037267591687850654,
    0.00034762718132697046,
    0.016292037442326546,
    0.00021457267575897276,
    0.008524559438228607,
    8.683567284606397e-05,
    0.0001864828955149278,
    0.0006997657474130392,
    0.002673414535820484,
    0.014948350377380848,
    0.01573382504284382,
    0.032765261828899384,
    0.013263809494674206,
    0.0001501016377005726,
    0.0005462672561407089,
    0.010446117259562016,
    9.87161765806377e-05,
    0.01543432381004095,
    0.00879637524485588,
    0.0031031740363687277,
    0.000573201454244554,
    0.00018674727471079677,
    0.02376187965273857,
    0.03539147973060608,
    0.00022957805776968598,
    0.015613044612109661,
    0.02511507272720337,
    0.015174304135143757,
    0.021838244050741196,
    0.016888098791241646,
    0.0005387694109231234,
    0.017109490931034088,
    0.0005274673458188772,
    0.0062371776439249516,
    0.0006580910994671285,
    0.016499804332852364,
    0.003471863456070423,
    0.0001575033675180748,
    0.009038647636771202,
    0.015130436979234219,
    0.00034538059844635427,
    0.006213595159351826,
    0.04921046271920204,
    0.025750909000635147,
    0.00037377834087237716,
    0.046597518026828766,
    0.01954561099410057,
    0.00013409768871497363,
    0.0013974100584164262,
    0.00031271224725060165,
    0.015226864255964756,
    0.016589703038334846,
    0.00020976348605472594,
    0.013154142536222935,
    0.0016201518010348082,
    0.014291148632764816,
    0.0003437605337239802,
    0.016082564368844032,
    0.041399501264095306,
    0.0002464870922267437,
    0.00013814769044984132,
    0.010045555420219898,
    0.016965067014098167,
    0.0010196361690759659,
    0.00119186588563025,
    0.00036850495962426066,
    0.01619524322450161,
    0.018472539260983467,
    0.016025934368371964,
    0.0327802337706089,
    0.0002373186289332807,
    0.00046197089250199497,
    0.023483596742153168,
    8.209502266254276e-05,
    0.015055205672979355,
    0.011760692112147808,
    0.015323573723435402,
    0.00017619007849134505,
    0.000328361289575696,
    0.004791085608303547,
    0.00021130747336428612,
    0.00015426792379003018,
    0.014122698456048965,
    0.016416441649198532,
    0.014642746187746525,
    0.0003383059229236096,
    0.00011193261889275163,
    0.0005496690282598138,
    0.028118636459112167,
    0.0004954916657879949,
    0.012691797688603401,
    0.0046026804484426975,
    0.00030774500919505954,
    0.010731363669037819,
    0.000228710807277821,
    0.000449400715297088,
    0.014843658544123173,
    0.015335668809711933,
    0.05353761836886406,
    0.017808830365538597,
    0.003009724197909236,
    0.015560895204544067,
    0.00034818792482838035,
    0.0024129811208695173,
    0.025645283982157707,
    0.01540416106581688,
    0.001359028392471373,
    0.014533367939293385,
    0.00024037509865593165,
    0.002626739675179124,
    0.03088447079062462,
    0.00014648478827439249,
    0.0003262156096752733,
    0.01280489843338728,
    0.004670804366469383,
    0.0004440713091753423,
    0.022213969379663467,
    0.00047213019570335746,
    0.0012248073471710086,
    0.0018783084815368056,
    0.01543324813246727,
    0.0005638262955471873,
    0.0009082979522645473,
    0.017483215779066086,
    0.0022536450996994972,
    0.015520120970904827,
    0.0003832293441519141,
    0.018663698807358742,
    0.015437237918376923,
    0.0008859646040946245,
    0.01146240159869194,
    0.01594693772494793,
    0.00020262229372747242,
    0.00023421614605467767,
    0.014346393756568432,
    0.0005155687686055899,
    0.0005413636099547148,
    0.0004023117944598198,
    0.03841612488031387,
    0.005339293275028467,
    0.0014510119799524546,
    0.001141911605373025,
    0.0014394266763702035,
    9.75908333202824e-05,
    0.014277718029916286,
    0.0017251524841412902,
    0.015445620752871037,
    0.016672121360898018,
    0.00027390068862587214,
    0.015386148355901241,
    0.006340872496366501,
    0.001652789767831564,
    0.00021178481983952224,
    0.015167653560638428,
    0.001095103332772851,
    0.014904807321727276,
    0.002580309519544244,
    0.047975149005651474,
    0.0003370452322997153,
    0.015442701056599617,
    0.0003638169728219509,
    0.005410083569586277,
    0.00010424722131574526,
    0.00010153245239052922,
    0.029543891549110413,
    0.030119623988866806,
    0.00013054462033323944,
    0.002667305525392294,
    0.014822425320744514,
    0.0018637293251231313,
    0.03064901940524578,
    0.008163390681147575,
    0.00038498081266880035,
    0.015287782996892929,
    0.014147978276014328,
    0.00017218475113622844,
    0.021057195961475372,
    0.022463973611593246,
    0.016155513003468513,
    0.014314009808003902,
    0.00015678131603635848,
    0.04629425331950188,
    0.0008450131863355637,
    6.736488285241649e-05,
    0.01600666344165802,
    0.0004763150354847312,
    0.013822930864989758,
    0.0001618908136151731,
    0.0018634834559634328,
    0.019382745027542114,
    0.00024911484797485173,
    0.00015032594092190266,
    0.0005037540686316788,
    0.01603303849697113,
    0.015694238245487213,
    0.00014228995132725686,
    0.015384784899652004,
    0.015075781382620335,
    0.00011746579548344016,
    0.00016589596634730697,
    0.00030883803265169263,
    0.00012925091141369194,
    0.00016239425167441368,
    0.030736077576875687,
    0.015403659082949162,
    0.0005557150579988956,
    0.00012783984129782766,
    0.015608084388077259,
    0.000268352625425905,
    0.00013368084910325706,
    0.0006109816604293883,
    0.01480233296751976,
    0.012973921373486519,
    0.01575593836605549,
    0.015685085207223892,
    0.0036161530297249556,
    0.023306068032979965,
    0.01487941388040781,
    0.0011442661052569747,
    0.013623658567667007,
    0.010498092509806156,
    0.00662623904645443,
    0.0035852352157235146,
    0.0152722904458642,
    0.012717342004179955,
    0.0019964820239692926,
    0.000629484246019274,
    0.01540057361125946,
    0.03004383109509945,
    0.015424050390720367,
    0.00014256962458603084,
    0.00014195888070389628,
    0.0007620404940098524,
    0.01507570594549179,
    0.0015955382259562612,
    0.0015707294223830104,
    0.00023488790611736476,
    0.017507363110780716,
    0.015180831775069237,
    0.0008305073715746403,
    0.01928122155368328,
    0.03856239467859268,
    0.006553118582814932,
    0.0001264409947907552,
    0.015460263006389141,
    0.00017103918071370572,
    0.010228076949715614,
    0.0030687255784869194,
    0.01820596121251583,
    0.014258540235459805,
    0.015440206974744797,
    0.0009561424376443028,
    0.0002563181333243847,
    0.0014018770307302475,
    0.012237319722771645,
    0.0002884033601731062,
    0.00023146806051954627,
    0.0002994837414007634,
    0.00020315588335506618,
    0.0008599631255492568,
    0.0005152774974703789,
    0.0003901682503055781,
    0.013249200768768787,
    0.0005291340639814734,
    0.0002815053449012339,
    0.00031820108415558934,
    0.00021329308219719678,
    0.016102660447359085,
    0.00017112362547777593,
    0.00012791372137144208,
    0.015301150269806385,
    0.015993716195225716,
    0.0012098137522116303,
    0.000290136958938092,
    0.007684915326535702,
    0.0008989578345790505,
    0.0001221857382915914,
    0.03435559198260307,
    0.0003953835985157639,
    0.0006799346883781254,
    0.014585736207664013,
    0.01518664788454771,
    0.007383171934634447,
    0.04518280550837517,
    0.00021136674331501126,
    0.0005867574363946915,
    0.000925149885006249,
    0.00012418399273883551,
    0.015153407119214535,
    7.024533988442272e-05,
    0.015375613234937191,
    0.014035441912710667,
    0.008294127881526947,
    0.0005203491891734302,
    0.014691541902720928,
    0.012063886970281601,
    0.010564690455794334,
    0.010718553327023983,
    0.014277067966759205,
    0.0005115835228934884,
    0.014147935435175896,
    0.029323305934667587,
    0.0001324440963799134,
    0.0012893012026324868,
    0.0025794748216867447,
    0.030394071713089943,
    0.00017568730982020497,
    0.0004751357773784548,
    0.01519780233502388,
    0.02767348289489746,
    0.00012723861436825246,
    0.016224822029471397,
    0.009105585515499115,
    0.045215390622615814,
    0.0002697088348213583,
    0.0008697425946593285,
    0.0003034068504348397,
    0.015392966568470001,
    0.00014597378321923316,
    0.015597554855048656,
    0.02126891538500786,
    0.00021358139929361641,
    0.00021904802997596562,
    0.015371089801192284,
    0.0006989184767007828,
    0.021540341898798943,
    0.016027459874749184,
    0.015552771277725697,
    0.02025824785232544,
    0.03186529129743576,
    0.00011268435628153384,
    0.029280848801136017,
    0.015559516847133636,
    0.00038811081321910024,
    0.00010142860992345959,
    0.00182050047442317,
    0.013282304629683495,
    0.01517251506447792,
    0.01627224311232567,
    0.00018426413589622825,
    0.003643500152975321,
    0.010854327119886875,
    0.008495134301483631,
    0.025240927934646606,
    0.00030037463875487447,
    0.000113231799332425,
    0.00012911652447655797,
    0.0017817736370489001,
    0.007358293980360031,
    0.011798176914453506,
    0.00010768484935397282,
    0.0004392057890072465,
    5.765985406469554e-05,
    0.004884218331426382,
    0.030053919181227684,
    0.015594218857586384,
    0.014898368157446384,
    0.029868438839912415,
    0.015410046093165874,
    0.0028822377789765596,
    0.03630593419075012,
    0.03955153748393059,
    0.007562695536762476,
    0.0011002639075741172,
    0.009246865287423134,
    0.0032927505671977997,
    0.015670353546738625,
    0.0005991663783788681,
    0.007051702123135328,
    0.01554124616086483,
    0.028488220646977425,
    0.020370792597532272,
    0.0002047523157671094,
    0.013065239414572716,
    0.01531768124550581,
    0.015451128594577312,
    0.018840910866856575,
    0.0013244503643363714,
    0.0004710753564722836,
    0.010922997258603573,
    0.00014618420391343534,
    0.0328250378370285,
    0.007029234431684017,
    0.003500445745885372,
    0.005923994351178408,
    0.015560791827738285,
    0.002544417977333069,
    0.00013258776743896306,
    0.016492681577801704,
    0.0003238861681893468,
    0.02032848447561264,
    0.0005164796602912247,
    0.016245055943727493,
    0.00011930851906072348,
    0.00013164822303224355,
    0.0001976158091565594,
    0.0013149440055713058,
    0.0003137775929644704,
    0.04367329180240631,
    0.03093618154525757,
    0.002891893032938242,
    0.00024868108448572457,
    0.014861799776554108,
    0.025901461020112038,
    0.0002640936872921884,
    0.0009020184515975416,
    0.00016730913193896413,
    0.00013811138342134655,
    0.00025149781140498817,
    0.009992243722081184,
    0.0031643412075936794,
    0.00013643667625728995,
    0.00018625875236466527,
    0.00020627750200219452,
    0.030891459435224533,
    0.0073922728188335896,
    0.01633349061012268,
    0.00011675551650114357,
    0.0002596768899820745,
    0.00015243375673890114,
    0.0009702753741294146,
    0.01534427609294653,
    0.02166004106402397,
    0.0007151517202146351,
    0.04278310388326645,
    0.00022095745953265578,
    0.0003637470945250243,
    0.015577529557049274,
    0.019818006083369255,
    0.0024749906733632088,
    0.0025603987742215395,
    0.015504357405006886,
    0.000161048024892807,
    0.00013085658429190516,
    0.014947078190743923,
    8.669697126606479e-05,
    0.011094780638813972,
    0.015754099935293198,
    0.0001230674679391086,
    0.00037724245339632034,
    0.0014389812713488936,
    0.00024052726803347468,
    0.001345040393061936,
    0.010286619886755943,
    0.00012162697385065258,
    0.03792838007211685,
    0.010227611288428307,
    0.00032320633181370795,
    0.00012038338172715157,
    8.438638906227425e-05,
    0.000358960940502584,
    0.0001584992278367281,
    0.014660744927823544,
    0.027574727311730385,
    0.006789586041122675,
    0.0013436370063573122,
    0.015518667176365852,
    0.013091118074953556,
    0.01523863710463047,
    0.00048169534420594573,
    0.00016683780995663255,
    0.0019237747183069587,
    0.021878520026803017,
    0.0005318064359016716,
    0.006502982694655657,
    0.016539938747882843,
    0.01502055674791336,
    0.0006026753690093756,
    0.0004055678436998278,
    0.005980147980153561,
    0.0009573363931849599,
    0.016175929456949234,
    0.00018064277537632734,
    0.030148658901453018,
    0.004247153643518686,
    0.0006395052769221365,
    0.0003672971506603062,
    0.0306831207126379,
    0.014309232123196125,
    0.03052905574440956,
    0.00011656816786853597,
    0.0001649335608817637,
    0.000557391089387238,
    0.015396935865283012,
    0.019130373373627663,
    0.00012042478920193389,
    0.00023917778162285686,
    0.02262171544134617,
    0.015056920237839222,
    0.0023595874663442373,
    0.00036316754994913936,
    6.660632789134979e-05,
    0.013355590403079987,
    0.00034050369868054986,
    0.0001564479898661375,
    0.00018030553474090993,
    0.015827566385269165,
    0.00010778490832308307,
    0.00048630585661157966,
    0.0002383775863563642,
    0.0021318341605365276,
    0.030696824193000793,
    0.017006242647767067,
    0.028812523931264877,
    0.015044772997498512,
    0.00031730695627629757,
    0.0006685170228593051,
    0.027150597423315048,
    0.04049564152956009,
    0.0001612079213373363,
    0.014313003048300743,
    0.016376379877328873,
    0.0014296590816229582,
    0.015394209884107113,
    0.0009264769614674151,
    0.002663194900378585,
    0.00029990094481036067,
    0.0006543582421727479,
    0.01465145405381918,
    0.00014763473882339895,
    0.015974368900060654,
    0.010560515336692333,
    0.000343737454386428,
    0.0010997058125212789,
    0.015912849456071854,
    0.015518399886786938,
    0.014850147068500519,
    0.019956903532147408,
    0.0005955586675554514,
    0.014341049827635288,
    0.0005519444239325821,
    0.015410575084388256,
    0.00019392772810533643,
    0.01308485958725214,
    0.0013696977403014898,
    0.016369160264730453,
    0.014207568019628525,
    0.01577051542699337,
    0.00017342707724310458,
    0.010852569714188576,
    0.00075620471034199,
    0.0002135511313099414,
    0.0005116364336572587,
    0.022179799154400826,
    0.015866082161664963,
    0.030568283051252365,
    0.013793899677693844,
    0.0021540492307394743,
    0.00018207503308076411,
    0.014004877768456936,
    0.04107212275266647,
    0.029662493616342545,
    0.015588713809847832,
    0.028225140646100044,
    0.00011309741967124864,
    0.012111770920455456,
    0.01699388213455677,
    0.00035565748112276196,
    0.00028814852703362703,
    0.0001499320933362469,
    0.0004173743072897196,
    0.00020453565230127424,
    0.00026542344130575657,
    0.015193656086921692,
    0.00019469219841994345,
    0.015334389172494411,
    0.015111345797777176,
    0.015373961068689823,
    0.0017109435284510255,
    0.01364477351307869,
    0.015093083493411541,
    0.022103236988186836,
    0.0163479745388031,
    0.015569574199616909,
    0.01828066073358059,
    0.00019236566731706262,
    0.0003846556064672768,
    0.015717780217528343,
    0.00024174679128918797,
    0.0021857437677681446,
    8.400599472224712e-05,
    0.004009319469332695,
    0.015560664236545563,
    0.00015580718172714114,
    0.0143864955753088,
    0.007706650998443365,
    0.00021075810946058482,
    0.0003748788731172681,
    0.041951365768909454,
    0.0015812200726941228,
    0.00010893827129621059,
    0.031159251928329468,
    0.0001689110795268789,
    0.0254370104521513,
    0.03019268810749054,
    0.015469342470169067,
    0.001244733459316194,
    0.0010028152028098702,
    0.016567928716540337,
    9.610614506527781e-05,
    0.030504386872053146,
    0.00014832762826699764,
    0.0016283080913126469,
    0.00580822816118598,
    0.002606655703857541,
    0.008399815298616886,
    0.001385105773806572,
    0.0010517084738239646,
    0.016239425167441368,
    0.00012828799663111567,
    0.02053818665444851,
    0.00010602672409731895,
    0.00016060896450653672,
    0.00041832015267573297,
    0.005791936535388231,
    0.001871550572104752,
    0.04480079188942909,
    0.0026806157547980547,
    0.0012053321115672588,
    7.423157512675971e-05,
    8.510603220202029e-05,
    0.008864865638315678,
    0.01907113566994667,
    0.00041300521115772426,
    0.0012489180080592632,
    0.00024513431708328426,
    0.006293860729783773,
    0.0004235117230564356,
    0.0001995741477003321,
    0.01286289468407631,
    0.00032796390587463975,
    0.03544330969452858,
    0.013917524367570877,
    0.002938106656074524,
    0.015599855221807957,
    0.0008844088879413903,
    0.015281817875802517,
    0.016929866746068,
    0.0008391740848310292,
    0.029870081692934036,
    7.182838453445584e-05,
    0.015391318127512932,
    6.250089063541964e-05,
    0.00041793554555624723,
    0.00014903547707945108,
    0.015394658781588078,
    0.01613161899149418,
    0.014804796315729618,
    0.00025289104087278247,
    0.014523184858262539,
    0.01081063225865364,
    0.03402871638536453,
    0.00021431867207866162,
    0.00017007366113830358,
    0.02489529550075531,
    0.00043679645750671625,
    0.030293814837932587,
    0.010676364414393902,
    0.0038436453323811293,
    0.00027838273672387004,
    0.000216850676224567,
    0.006403831765055656,
    0.002356836339458823,
    0.010483330115675926,
    0.015331377275288105,
    0.015264664776623249,
    0.014119542203843594,
    0.00020336860325187445,
    0.0004348231595940888,
    0.012401284649968147,
    0.000121980847325176,
    0.0006827627075836062,
    0.01540717575699091,
    0.0002456235815770924,
    0.01880705915391445,
    0.00020525693253148347,
    0.015663139522075653,
    0.0001954622712219134,
    0.029757559299468994,
    0.0037848842330276966,
    0.000150258609210141,
    0.011152531951665878,
    0.038047898560762405,
    0.016064682975411415,
    0.016185779124498367,
    0.00999298132956028,
    0.0033565768972039223,
    0.00040437502320855856,
    0.00014764606021344662,
    0.032186564058065414,
    0.0022702962160110474,
    0.015796881169080734,
    0.03309091925621033,
    0.0001520396035630256,
    0.0002540333371143788,
    0.015321595594286919,
    0.0158081091940403,
    9.05563501873985e-05,
    0.035877253860235214,
    0.01581842079758644,
    0.023918211460113525,
    0.0009134113788604736,
    0.01913093775510788,
    6.821393617428839e-05,
    0.0024429887998849154,
    0.0002579551364760846,
    0.01565389521420002,
    0.0020936152432113886,
    9.166327072307467e-05,
    0.0006969689857214689,
    0.014854822307825089,
    0.012205605395138264,
    0.000219915178604424,
    0.00014399862266145647,
    0.00013708672486245632,
    0.0001700968132354319,
    0.020894043147563934,
    0.02965831384062767,
    7.190708129201084e-05,
    0.015638232231140137,
    0.015472421422600746,
    0.015586516819894314,
    0.00013928509724792093,
    0.0003055310808122158,
    7.100510993041098e-05,
    0.003922258969396353,
    0.0007287058979272842,
    0.012015908025205135,
    0.0001403889909852296,
    0.029813308268785477,
    0.000615003751590848,
    0.00018040988652501255,
    8.539322880096734e-05,
    9.307824802817777e-05,
    7.202589767985046e-05,
    0.0013117074267938733,
    0.008960206061601639,
    0.013297195546329021,
    0.0027755540795624256,
    0.01573343202471733,
    0.0002958286786451936,
    0.04016443341970444,
    0.029636166989803314,
    0.04460838437080383,
    0.01696821115911007,
    0.0008470700122416019,
    0.02790306881070137,
    0.00037737208185717463,
    0.0002040405961452052,
    0.00023719774617347866,
    0.015548482537269592,
    0.0033286837860941887,
    0.015482588671147823,
    0.011754700914025307,
    0.01543481182307005,
    0.01557577308267355,
    0.0004585104179568589,
    0.023658478632569313,
    0.00033171498216688633,
    0.01629696786403656,
    0.027306105941534042,
    0.01569606550037861,
    0.00807368103414774,
    0.019625023007392883,
    0.016703160479664803,
    0.01549428328871727,
    0.016358187422156334,
    0.004055384546518326,
    0.0007457612664438784,
    0.001215592841617763,
    0.00039001653203740716,
    0.019311867654323578,
    0.0003088324738200754,
    0.015432992950081825,
    0.0038001795765012503,
    0.016121072694659233,
    0.010107622481882572,
    0.015332010574638844,
    0.030540380626916885,
    0.015478834509849548,
    0.00017637477139942348,
    0.01458792109042406,
    0.01590435951948166,
    0.0027540179435163736,
    0.008921066299080849,
    0.016278859227895737,
    0.00015872842050157487,
    7.423358329106122e-05,
    0.01178437378257513,
    0.00794527679681778,
    0.0166487954556942,
    0.019406069070100784,
    0.015691028907895088,
    0.014228378422558308,
    0.014263380318880081,
    0.0014177636476233602,
    0.00027915823739022017,
    0.0002120457065757364,
    0.01299442071467638,
    0.0012977042933925986,
    0.001260601682588458,
    0.00014269012899603695,
    0.037430889904499054,
    0.00020276769646443427,
    0.0023324256762862206,
    0.013597341254353523,
    0.012976609170436859,
    9.891648369375616e-05,
    0.01081998273730278,
    0.0008189648506231606,
    0.0004998085205443203,
    0.00022706977324560285,
    8.345821697730571e-05,
    0.015254533849656582,
    0.00010847266821656376,
    0.030515111982822418,
    0.009373685345053673,
    0.00030777385109104216,
    0.019292786717414856,
    0.00970364548265934,
    0.015636159107089043,
    0.0003282211837358773,
    0.014198978431522846,
    0.03743678331375122,
    0.0027354578487575054,
    0.015164131298661232,
    0.00010462683712830767,
    0.000296343641821295,
    0.031079335138201714,
    0.0002908250316977501,
    0.022067824378609657,
    0.00010041490895673633,
    0.01668962836265564,
    0.00040069888927973807,
    0.0001471027499064803,
    0.0007786239148117602,
    0.028550278395414352,
    0.017667371779680252,
    0.015464640222489834,
    0.012617102824151516,
    0.015507715754210949,
    0.0007621170370839536,
    0.0020974301733076572,
    0.018182795494794846,
    0.0006560757174156606,
    0.0033128431532531977,
    0.0002917646779678762,
    0.0004163054400123656,
    0.04251571372151375,
    0.00015893577074166387,
    0.014390712603926659,
    0.00015098540461622179,
    0.0021684193052351475,
    0.00018206032109446824,
    0.013397828675806522,
    0.016109922900795937,
    0.00048101539141498506,
    0.0014370367862284184,
    0.019809896126389503,
    0.04177821800112724,
    0.027436820790171623,
    6.10948191024363e-05,
    0.015568017959594727,
    0.008006841875612736,
    0.014413216151297092,
    0.0007688404293730855,
    0.013508224859833717,
    0.00012237983173690736,
    0.0003917287976946682,
    0.01150379329919815,
    0.000541364133823663,
    9.977097215596586e-05,
    0.024403072893619537,
    0.002373016905039549,
    0.00019576703198254108,
    0.0003331001498736441,
    0.022163312882184982,
    0.0017480786191299558,
    0.0066675604321062565,
    0.015564430505037308,
    0.00023165381571743637,
    0.020251302048563957,
    0.030607251450419426,
    0.021566666662693024,
    0.0403967909514904,
    0.00016836196300573647,
    0.007683162111788988,
    0.013752823695540428,
    0.0003764356952160597,
    0.004298470914363861,
    0.01579429768025875,
    0.010380029678344727,
    0.007332828361541033,
    0.0006909025250934064,
    0.0012058175634592772,
    0.002515113679692149,
    0.00040675734635442495,
    0.000465935911051929,
    0.00017612127703614533,
    0.0007943056989461184,
    0.0176549069583416,
    0.03770934045314789,
    0.0063667441718280315,
    0.03735538572072983,
    0.0006804869626648724,
    0.0006410081405192614,
    0.010058509185910225,
    0.027104439213871956,
    0.00026671867817640305,
    0.01131751574575901,
    0.03312484547495842,
    0.016124825924634933,
    0.015609228983521461,
    0.016391783952713013,
    0.00021507007477339357,
    0.00027535815024748445,
    0.00027806934667751193,
    0.010303272865712643,
    0.00043280364479869604,
    0.0013211640762165189,
    0.005004952196031809,
    0.013347459957003593,
    0.01653054915368557,
    0.00039699749322608113,
    0.005568292457610369,
    0.00032787167583592236,
    0.0002801721857395023,
    0.037099339067935944,
    0.01649576798081398,
    0.004177980124950409,
    0.029054176062345505,
    0.03097509779036045,
    0.006553406827151775,
    0.00031032765400595963,
    0.00022686365991830826,
    0.03131057694554329,
    0.0051012239418923855,
    0.02789313718676567,
    0.00503882160410285,
    0.00025808444479480386,
    0.0013238975079730153,
    0.00027452048379927874,
    0.00020280365424696356,
    0.008286288939416409,
    0.014101775363087654,
    0.015162273310124874,
    0.0016176897333934903,
    0.000977728283032775,
    0.0020657472778111696,
    0.014781723730266094,
    0.00023622284061275423,
    0.00024567468790337443,
    0.003188119502738118,
    0.015504011884331703,
    0.01596829481422901,
    0.000308892282191664,
    0.00020910848979838192,
    5.5727701692376286e-05,
    0.0009787052404135466,
    0.001283727353438735,
    0.01187903806567192,
    0.013753789477050304,
    0.017460713163018227,
    0.0076198698952794075,
    0.00017657536955084652,
    8.317369793076068e-05,
    0.004130918998271227,
    0.00031911052064970136,
    0.02565353363752365,
    0.030702225863933563,
    0.014510028064250946,
    0.01564408652484417,
    0.012179939076304436,
    0.015473848208785057,
    0.0002534752420615405,
    0.0003155141603201628,
    0.029409412294626236,
    0.0014710819814354181,
    0.01562437042593956,
    0.024207640439271927,
    0.017120635136961937,
    0.003361176000908017,
    0.029163245111703873,
    0.00014000514056533575,
    0.01505646388977766,
    0.008178283460438251,
    0.00018442119471728802,
    0.025825046002864838,
    0.005247754976153374,
    0.018908696249127388,
    0.00766343716531992,
    0.00017624013707973063,
    0.015142733231186867,
    0.00010995617776643485,
    0.00037886336212977767,
    0.01688961870968342,
    0.00011037589865736663,
    0.00019158674695063382,
    0.0044323657639324665,
    0.0052274130284786224,
    0.00020117696840316057,
    0.0011276314035058022,
    0.015279076062142849,
    0.016165491193532944,
    0.01560204103589058,
    0.003760421881452203,
    0.026445044204592705,
    0.0010885023511946201,
    0.001119085936807096,
    0.0008637556456960738,
    0.018214823678135872,
    0.006517484784126282,
    0.0010248488979414105,
    0.0007084024837240577,
    0.00016528813284821808,
    0.014567628502845764,
    9.823773871175945e-05,
    0.01497646328061819,
    0.00036621399340219796,
    0.01585860177874565,
    0.00044900894863530993,
    0.000509085541125387,
    0.0001200015758513473,
    0.0009127435041591525,
    0.01383853517472744,
    0.015735438093543053,
    0.015500589273869991,
    0.02537291869521141,
    0.01227660570293665,
    0.0010825034696608782,
    0.002507786499336362,
    0.000679688761010766,
    0.015294858254492283,
    0.0022107241675257683,
    0.00027806474827229977,
    0.012522364035248756,
    0.04387212544679642,
    0.030867090448737144,
    0.015295388177037239,
    0.015009117312729359,
    0.00014639596338383853,
    0.01872033253312111,
    0.009403335861861706,
    0.009268549270927906,
    0.0002691358095034957,
    0.00010075530735775828,
    0.016954941675066948,
    0.00014653318794444203,
    0.0020985566079616547,
    0.00010869320249184966,
    0.0011826844420284033,
    0.000692486297339201,
    0.02284688875079155,
    0.019978772848844528,
    0.002645055064931512,
    0.035757556557655334,
    0.016063138842582703,
    0.01525846216827631,
    0.0001399074390064925,
    0.023444844409823418,
    0.015346623957157135,
    0.0015886304900050163,
    0.014076936058700085,
    0.0013031859416514635,
    0.01564314216375351,
    0.0004630011389963329,
    9.270725422538817e-05,
    0.027317052707076073,
    0.001594963250681758,
    0.014825813472270966,
    0.001622601761482656,
    0.016442589461803436,
    0.014414400793612003,
    0.00019132094166707247,
    0.0011489002499729395,
    0.0013136444613337517,
    0.0117544736713171,
    0.00021024933084845543,
    0.0007253363728523254,
    0.015580987557768822,
    0.00029723337502218783,
    0.00019213171617593616,
    0.015069636516273022,
    0.011873109266161919,
    0.02526746690273285,
    0.015491348691284657,
    0.020565345883369446,
    0.030493130907416344,
    0.0002450080937705934,
    0.012233370915055275,
    0.015405312180519104,
    0.006861381232738495,
    0.015539531596004963,
    0.00024447153555229306,
    0.03152772784233093,
    0.009638815186917782,
    0.012898983433842659,
    0.008371161296963692,
    0.0035010483115911484,
    0.024397289380431175,
    0.00012653099838644266,
    0.026532988995313644,
    0.0002761484356597066,
    0.0010881866328418255,
    0.00037603414966724813,
    0.0009116731816902757,
    0.015302001498639584,
    0.00030637194868177176,
    0.02207062765955925,
    0.015131297521293163,
    5.0606875447556376e-05,
    0.025928687304258347,
    0.00012537685688585043,
    0.03898784518241882,
    0.022355297580361366,
    0.015062575228512287,
    0.0006304188864305615,
    0.02918398007750511,
    0.016940290108323097,
    0.00015180357149802148,
    0.0016043564537540078,
    0.044799089431762695,
    0.03311925753951073,
    0.01610056310892105,
    0.00010012312122853473,
    0.002166201127693057,
    0.001975536812096834,
    0.0007845786749385297,
    0.03583512082695961,
    0.01615610159933567,
    0.03998947516083717,
    0.002497234381735325,
    0.00015719200018793344,
    0.027271144092082977,
    0.00021672082948498428,
    0.001693783444352448,
    0.0002467973972670734,
    0.004905449226498604,
    0.0002658515586517751,
    0.00030100386356934905,
    0.011853791773319244,
    0.0010128009598702192,
    0.017054779455065727,
    0.0017817628104239702,
    0.015522041358053684,
    0.00823031272739172,
    0.00035618332913145423,
    0.015474837273359299,
    0.034365203231573105,
    0.015375921502709389,
    0.000144941674079746,
    0.00022184716362971812,
    0.01205085776746273,
    0.020996885374188423,
    0.015354020521044731,
    0.00756079563871026,
    0.014540945179760456,
    0.0004555576597340405,
    0.02664164826273918,
    0.02764955349266529,
    0.0003837307740468532,
    0.016049642115831375,
    0.03007974848151207,
    0.0012749964371323586,
    0.015236717648804188,
    0.0016783294267952442,
    0.016146253794431686,
    0.030344415456056595,
    0.015352840535342693,
    0.04050355404615402,
    0.01645832136273384,
    0.015484659001231194,
    0.00011593702947720885,
    0.013781500980257988,
    0.022036103531718254,
    0.014407044276595116,
    0.015293546952307224,
    0.0002487183373887092,
    0.011408424936234951,
    0.013538914732635021,
    0.01483706384897232,
    0.00016366882482543588,
    0.011057576164603233,
    0.0011603988241404295,
    0.00013953165034763515,
    0.0010890985140576959,
    0.01527438685297966,
    0.0015232984442263842,
    0.014709101058542728,
    0.015192177146673203,
    0.016447247937321663,
    0.01426233071833849,
    0.00018760513921733946,
    0.007575265131890774,
    0.015296520665287971,
    0.001555641763843596,
    0.01371102686971426,
    0.0141493184491992,
    0.016811257228255272,
    0.006805244367569685,
    0.01644011028110981,
    0.0009555794531479478,
    0.00013625281280837953,
    0.02421465516090393,
    0.011849150992929935,
    0.03055080957710743,
    0.01459107082337141,
    0.0006549266981892288,
    0.014958626590669155,
    0.02542014792561531,
    0.013883701525628567,
    0.014726250432431698,
    0.00014842984091956168,
    0.010792551562190056,
    0.00019082360086031258,
    0.00026544605498202145,
    0.00014361503417603672,
    0.00014590944920200855,
    0.00013217930973041803,
    0.00866506714373827,
    0.025064999237656593,
    0.0002686547231860459,
    9.542024781694636e-05,
    0.015583086758852005,
    0.015463017858564854,
    0.00028567787376232445,
    0.01515312772244215,
    0.0009647327242419124,
    0.017079396173357964,
    0.0002726093225646764,
    0.001148669864051044,
    0.0014786012470722198,
    0.00015483057359233499,
    0.0001502909290138632,
    0.01821085810661316,
    0.015227524563670158,
    0.0002988354826811701,
    0.029790867120027542,
    0.000655108131468296,
    0.015524228103458881,
    0.011443782597780228,
    0.00011474320490378886,
    0.028043290600180626,
    0.01235637255012989,
    0.00029608295881189406,
    0.0001610310864634812,
    0.0002667342487256974,
    0.00013806528295390308,
    0.00784934964030981,
    0.016022203490138054,
    0.013335765339434147,
    0.0002627762733027339,
    5.20341272931546e-05,
    0.026747602969408035,
    0.0003761797852348536,
    0.015078197233378887,
    0.015294773504137993,
    0.0001962206733878702,
    0.00039294338785111904,
    0.03279756009578705,
    0.0016675179358571768,
    0.006253876257687807,
    0.015916835516691208,
    0.00012941475142724812,
    0.00023538789537269622,
    0.014830064959824085,
    0.00016350310761481524,
    0.00020841462537646294,
    0.010730623267591,
    0.0011472763726487756,
    0.008897089399397373,
    0.002222655341029167,
    0.015438324771821499,
    0.012396913021802902,
    0.00037514278665184975,
    0.014849838800728321,
    0.00164763443171978,
    0.01548703107982874,
    0.015023932792246342,
    0.015360073186457157,
    0.030567128211259842,
    0.0003712660982273519,
    0.05270359292626381,
    0.0018796558724716306,
    0.016470111906528473,
    0.00011352636647643521,
    0.00033861963311210275,
    0.022242603823542595,
    0.0003676435153465718,
    0.0002848024305421859,
    0.000239106040680781,
    0.030886784195899963,
    0.0002577036211732775,
    0.012991782277822495,
    0.0004582447581924498,
    0.0004849474353250116,
    0.002232760889455676,
    0.0013592732138931751,
    0.01351594552397728,
    0.018605360761284828,
    0.007517113350331783,
    0.00928394217044115,
    0.011886105872690678,
    0.016911182552576065,
    0.02137099951505661,
    0.0065802885219454765,
    0.00020748488896060735,
    0.016629626974463463,
    0.030360838398337364,
    0.02089589275419712,
    0.014385776594281197,
    0.003127572126686573,
    0.019033676013350487,
    0.015425759367644787,
    0.0003516956348903477,
    0.016604328528046608,
    0.029092393815517426,
    0.0347045473754406,
    0.010926899500191212,
    0.0003497444558888674,
    0.01538823265582323,
    0.00017557670071255416,
    0.014988965354859829,
    0.015337890014052391,
    0.04680776968598366,
    0.0009039964061230421,
    0.014805429615080357,
    0.0016022423515096307,
    0.0006422988371923566,
    0.0005473339115269482,
    0.030247479677200317,
    0.0019420593744143844,
    0.00027861213311553,
    0.0008251433027908206,
    0.03126950562000275,
    0.00019808592332992703,
    0.00014309845573734492,
    0.01575477235019207,
    0.015675753355026245,
    0.013597425073385239,
    0.00015502364840358496,
    0.013492397964000702,
    0.015420790761709213,
    0.015068486332893372,
    0.009876858443021774,
    0.011820373125374317,
    0.030600182712078094,
    0.0007701190188527107,
    0.0001892956643132493,
    0.007816924713551998,
    0.00887384545058012,
    0.00017009051225613803,
    0.00014001212548464537,
    0.008507201448082924,
    0.00034340578713454306,
    0.016930468380451202,
    0.0007856005686335266,
    0.002310353796929121,
    0.015633229166269302,
    0.03067951835691929,
    0.00022606062702834606,
    0.015406130813062191,
    0.00029669268405996263,
    0.0010086684487760067,
    0.0020409636199474335,
    0.0011884340783581138,
    0.00024352516629733145,
    0.00014059388195164502,
    0.014178507961332798,
    0.026306279003620148,
    0.014117063954472542,
    0.0004527486162260175,
    0.00021496351109817624,
    0.014923854731023312,
    0.0009854637319222093,
    0.0003357546229381114,
    0.00020828857668675482,
    0.00045768675045110285,
    0.00016354316903743893,
    0.0008481964468955994,
    0.015675138682127,
    0.0001658320688875392,
    0.015447249636054039,
    0.010419514961540699,
    0.012615596875548363,
    0.0003990629920735955,
    0.015577980317175388,
    0.013391909189522266,
    0.015035958029329777,
    0.0001264537568204105,
    0.00019808931392617524,
    0.0010628837626427412,
    0.0008733844733797014,
    0.01552997250109911,
    0.00011832674499601126,
    0.012806993909180164,
    0.00012068854266544804,
    0.030680526047945023,
    0.0010135517222806811,
    0.01646655984222889,
    0.00024259768542833626,
    0.00047787121729925275,
    0.01816537231206894,
    0.0004687537148129195,
    0.015739314258098602,
    0.0004152305191382766,
    5.813421375933103e-05,
    0.015496239997446537,
    0.028699781745672226,
    0.0004181974218226969,
    9.900567238219082e-05,
    7.902667130110785e-05,
    0.001311319530941546,
    0.030283063650131226,
    0.0002887205919250846,
    0.00018772814655676484,
    8.81591477082111e-05,
    0.00772603414952755,
    0.015062876045703888,
    0.00020229379879310727,
    0.00020393895101733506,
    0.001911176717840135,
    0.0007616177899762988,
    0.00018477100820746273,
    0.01593262143433094,
    0.02636057697236538,
    0.009671446867287159,
    0.005055378656834364,
    0.00480550155043602,
    0.017246969044208527,
    0.0003252295427955687,
    0.0003628695267252624,
    7.018855103524402e-05,
    0.0003967747325077653,
    0.02333233878016472,
    0.0003586378297768533,
    0.015558681450784206,
    0.033806126564741135,
    0.04606164991855621,
    0.0006043242174200714,
    0.0018361426191404462,
    0.0014052260667085648,
    0.031058501452207565,
    0.021748457103967667,
    0.015592848882079124,
    0.00012567498197313398,
    0.01570039801299572,
    0.0001247670006705448,
    0.008189050480723381,
    0.010950210504233837,
    0.00045030107139609754,
    0.015950772911310196,
    0.0020615444518625736,
    0.015297606587409973,
    0.00031783583108335733,
    0.0009475189726799726,
    0.0006803690339438617,
    0.02187572792172432,
    0.0008617789717391133,
    0.0004053568991366774,
    0.03032797947525978,
    0.00020204958855174482,
    0.010945584625005722,
    0.0004214280052110553,
    0.00026073260232806206,
    0.0004104610998183489,
    0.014713883399963379,
    0.014920180663466454,
    0.029723307117819786,
    0.0005857471260242164,
    0.0002629249938763678,
    0.00033439049730077386,
    0.000210312515264377,
    0.0009614444570615888,
    0.03131924197077751,
    0.00016103715461213142,
    0.0012324783019721508,
    0.006534649524837732,
    0.002529886784031987,
    0.022816535085439682,
    0.015231351368129253,
    0.0008579186396673322,
    0.00025670239119790494,
    0.00964345782995224,
    0.013231545686721802,
    0.0006338325329124928,
    0.006100991275161505,
    0.0012734963092952967,
    0.0003038636641576886,
    0.03262995555996895,
    0.00016479930491186678,
    0.007155299186706543,
    0.0004133408365305513,
    0.004048463888466358,
    0.004649665672332048,
    0.014989256858825684,
    0.0010196348885074258,
    0.00015376255032606423,
    0.02327067218720913,
    0.00012013903324259445,
    0.011039882898330688,
    0.01612839289009571,
    0.013909582979977131,
    9.085961210075766e-05,
    0.029825782403349876,
    0.00032469024881720543,
    0.01568499393761158,
    0.0002605082408990711,
    0.00165736791677773,
    0.023491377010941505,
    0.009012805297970772,
    0.014329944737255573,
    0.00011339315096847713,
    0.015984799712896347,
    0.015344864688813686,
    0.01521406602114439,
    0.0003278150106780231,
    0.032175201922655106,
    0.014975003898143768,
    0.030654262751340866,
    0.01803506352007389,
    0.014747303910553455,
    0.015361716970801353,
    0.028360635042190552,
    0.00044022517977282405,
    0.00018664395611267537,
    0.00024973481777124107,
    7.244900916703045e-05,
    9.221784421242774e-05,
    0.015433264896273613,
    0.015329694375395775,
    0.016400588676333427,
    0.00022846460342407227,
    0.00012289860751479864,
    0.024254385381937027,
    0.0003171925200149417,
    0.015422875061631203,
    0.015129596926271915,
    0.04441351816058159,
    0.015122253447771072,
    0.015473701059818268,
    0.021053601056337357,
    0.0016963205998763442,
    0.015874119475483894,
    0.0005858229706063867,
    0.014996802434325218,
    0.014945046976208687,
    0.00025321365683339536,
    0.02767227776348591,
    0.003232440445572138,
    0.00033255122252739966,
    5.6296550610568374e-05,
    7.63204152463004e-05,
    0.0010277217952534556,
    0.015356365591287613,
    0.0009613637812435627,
    0.01748131774365902,
    6.097173172747716e-05,
    0.00942409411072731,
    0.01558389887213707,
    8.697377052158117e-05,
    0.015232031233608723,
    0.015140491537749767,
    0.0006451229564845562,
    0.00010930215648841113,
    0.00020540707919280976,
    0.01564699411392212,
    0.024898257106542587,
    0.015309960581362247,
    0.009087017737329006,
    0.0014000848168507218,
    0.01550577487796545,
    6.0755759477615356e-05,
    0.0001001182827167213,
    0.04270134121179581,
    0.04498044028878212,
    0.021799225360155106,
    0.015278545208275318,
    0.015280465595424175,
    0.0068870969116687775,
    0.01741219311952591,
    0.00025413534604012966,
    0.0007173888734541833,
    0.007531922310590744,
    0.0001520266814623028,
    0.012716801837086678,
    0.030441133305430412,
    8.146814798237756e-05,
    0.02778743952512741,
    0.0002711440029088408,
    0.014544456265866756,
    0.029504327103495598,
    0.014314244501292706,
    0.02606663666665554,
    0.0005300702759996057,
    0.01406033243983984,
    0.008984058164060116,
    0.00027500043506734073,
    0.015801504254341125,
    0.01514953002333641,
    0.014736616984009743,
    0.04127175733447075,
    0.00023362640058621764,
    0.012166555970907211,
    0.014919811859726906,
    0.0002103293954860419,
    0.012521983124315739,
    0.014852785505354404,
    0.014395110309123993,
    0.0002606792841106653,
    0.014962684363126755,
    0.0002348576090298593,
    0.014575527049601078,
    0.015717994421720505,
    0.028543710708618164,
    0.00020315934671089053,
    0.00030465880990959704,
    0.00649127084761858,
    0.016789240762591362,
    0.021840466186404228,
    0.012497751042246819,
    0.0003264912811573595,
    0.014723848551511765,
    0.00043049882515333593,
    0.000521558802574873,
    0.0025737464893609285,
    0.004056125413626432,
    0.0004128470318391919,
    0.010891714133322239,
    0.014297086745500565,
    0.00046309904428198934,
    0.0008631040109321475,
    0.002110192785039544,
    0.0277479887008667,
    0.0006837635301053524,
    0.02831287495791912,
    0.0066135418601334095,
    0.003636987181380391,
    0.0016901273047551513,
    0.014966454356908798,
    0.0016640624962747097,
    0.0004043990920763463,
    0.00866404827684164,
    0.006538651883602142,
    0.001278991112485528,
    0.007733763195574284,
    0.002322689164429903,
    0.018121128901839256,
    0.015349905006587505,
    0.0010488815605640411,
    0.0011126156896352768,
    0.0006498329457826912,
    0.00019462659838609397,
    0.014639172703027725,
    0.0005235986318439245,
    0.014325526542961597,
    0.0006150334374979138,
    0.015507329255342484,
    0.014108089730143547,
    0.012553287670016289,
    0.00027183734346181154,
    0.02137015014886856,
    0.0003209018614143133,
    0.0003712790203280747,
    0.0033472953364253044,
    0.00023514009080827236,
    0.04551371932029724,
    0.0001827784435590729,
    0.002229473553597927,
    0.0002686475054360926,
    0.028320252895355225,
    0.00020228311768732965,
    0.034571561962366104,
    0.00038648193003609776,
    0.013491826131939888,
    0.026168476790189743,
    0.01716441474854946,
    0.0069039748050272465,
    0.0005769908893853426,
    0.015101528726518154,
    0.0002815846528392285,
    0.0005687063676305115,
    0.015568341128528118,
    0.0161356832832098,
    0.02689497545361519,
    0.015253126621246338,
    0.00033301784424111247,
    0.0004826827789656818,
    0.0002882583939936012,
    0.04546463489532471,
    0.01566130854189396,
    0.002745924051851034,
    0.0010681735584512353,
    0.00018963072216138244,
    0.0004499009810388088,
    0.0012506479397416115,
    0.015660226345062256,
    0.004209757316857576,
    0.00040506961522623897,
    0.03882428631186485,
    0.00035811756970360875,
    0.00021289015421643853,
    0.0004960962105542421,
    0.0008520370465703309,
    0.00046021066373214126,
    0.003020230447873473,
    0.00025049582473002374,
    0.01881839521229267,
    0.0006072187097743154,
    0.0006336200749501586,
    0.018441637977957726,
    0.0010409706737846136,
    0.0002852919278666377,
    0.01284173782914877,
    0.012197100557386875,
    0.0006027037161402404,
    0.04398161545395851,
    0.026076432317495346,
    0.0002730001579038799,
    0.0008025566930882633,
    0.015509341843426228,
    0.015040652826428413,
    0.0002804339164867997,
    0.012561867013573647,
    0.030621590092778206,
    0.00048153381794691086,
    0.0005364043754525483,
    0.00021401223784778267,
    0.015466255135834217,
    0.00024196543381549418,
    0.030113477259874344,
    0.000824384274892509,
    0.013184868730604649,
    0.015051060356199741,
    0.015294482000172138,
    0.0383068285882473,
    0.012585129588842392,
    0.001459556631743908,
    0.00017903590924106538,
    0.031872767955064774,
    0.016304247081279755,
    0.0009781110566109419,
    0.00032105983700603247,
    0.00022600337979383767,
    0.015231636352837086,
    0.0002863169356714934,
    0.01599363423883915,
    0.017353693023324013,
    0.0014415598707273602,
    0.001382500515319407,
    0.0002105872263200581,
    0.0004221414856147021,
    0.00043412813101895154,
    0.00028496934100985527,
    0.00021422111603897065,
    0.00013802791363559663,
    0.00030360574601218104,
    0.015644697472453117,
    6.831549399066716e-05,
    0.00010977094643749297,
    0.01639186218380928,
    0.04484553635120392,
    0.00012248658458702266,
    0.01577429659664631,
    0.01660383865237236,
    0.029316246509552002,
    0.0021234871819615364,
    0.0006659775972366333,
    0.013321156613528728,
    0.00011113938671769574,
    7.97050743130967e-05,
    0.000974461785517633,
    0.015360523015260696,
    0.02701902762055397,
    0.014207524247467518,
    9.077512368094176e-05,
    0.015467914752662182,
    0.014906737022101879,
    0.02974080666899681,
    0.006533588282763958,
    0.0002502094430383295,
    0.0014753601280972362,
    0.0002937772951554507,
    0.007274526171386242,
    0.0001382468908559531,
    0.00014751774142496288,
    0.003814266761764884,
    0.000222097136429511,
    0.015545130707323551,
    0.0077119856141507626,
    8.867118594935164e-05,
    0.006373269017785788,
    0.015606274828314781,
    0.0030794860795140266,
    0.026916908100247383,
    0.014147525653243065,
    0.00011574284872040153,
    0.001839528325945139,
    0.03045571595430374,
    0.0011738674947991967,
    0.018361790105700493,
    0.01467615645378828,
    0.01672651804983616,
    0.0017073825001716614,
    0.017681390047073364,
    0.01502559706568718,
    0.009024335071444511,
    0.010280489921569824,
    0.01774217002093792,
    0.000629852875135839,
    0.0017014099285006523,
    0.029430853202939034,
    0.00013931830471847206,
    0.015423855744302273,
    0.014262687414884567,
    0.01546171959489584,
    0.006338087376207113,
    0.015290822833776474,
    0.0002717419120017439,
    0.00027075345860794187,
    0.008080732077360153,
    0.028263114392757416,
    0.00011775666644098237,
    0.00029069589800201356,
    0.001522798789665103,
    0.006208447739481926,
    0.00015340716345235705,
    0.0022485496010631323,
    0.0001672373036853969,
    0.015650847926735878,
    0.0030281739309430122,
    0.010669663548469543,
    0.02150130271911621,
    0.015996737405657768,
    0.027919091284275055,
    0.02958853170275688,
    0.015376018360257149,
    0.01499816682189703,
    0.0037144171074032784,
    0.019327789545059204,
    0.01541752740740776,
    0.015599478967487812,
    0.0003985549265053123,
    0.0006171049899421632,
    0.0012725831475108862,
    0.005342639051377773,
    0.0008265140932053328,
    0.01207173615694046,
    0.009492666460573673,
    0.015190739184617996,
    0.0003572259738575667,
    0.00017826852854341269,
    0.01186082512140274,
    0.0003477168793324381,
    0.007204172667115927,
    0.012168602086603642,
    0.01590455137193203,
    0.0001617693342268467,
    0.04430186375975609,
    0.015433965250849724,
    0.0235883891582489,
    0.0015070870285853744,
    0.00024910661159083247,
    0.0003600411000661552,
    0.002125023864209652,
    0.027971629053354263,
    0.014773362316191196,
    0.03434338420629501,
    0.0002464318822603673,
    0.0005010974709875882,
    0.0012401664862409234,
    0.015548499301075935,
    0.015513756312429905,
    0.01701720990240574,
    0.0004009004624094814,
    0.004192281048744917,
    0.0012207567924633622,
    0.00031680555548518896,
    0.00046014576219022274,
    0.0002315103920409456,
    0.03005792573094368,
    0.015322796069085598,
    0.030601168051362038,
    0.0004122683603782207,
    0.01847444847226143,
    0.055600449442863464,
    0.016002194955945015,
    0.0007312041707336903,
    0.038112714886665344,
    0.00013936194591224194,
    0.0004056984034832567,
    0.00027482336736284196,
    0.000930106034502387,
    0.032105449587106705,
    0.00045081396820023656,
    0.00047443987568840384,
    0.00019327035988681018,
    0.015525689348578453,
    0.010053158737719059,
    0.00044990520109422505,
    0.0037584183737635612,
    0.0004144640697631985,
    0.0004246465105097741,
    0.008379586972296238,
    0.036045804619789124,
    0.030223427340388298,
    0.000671419024001807,
    0.021292442455887794,
    0.0031921807676553726,
    0.004074400756508112,
    0.0001503715175203979,
    0.005838797427713871,
    0.016535434871912003,
    0.01267132069915533,
    0.027800559997558594,
    0.03040204755961895,
    0.014773382805287838,
    0.007174357771873474,
    0.010158241726458073,
    0.0007738146232441068,
    0.007360589690506458,
    0.015624585561454296,
    0.00016292529471684247,
    0.015555927529931068,
    0.019408853724598885,
    0.004513464402407408,
    0.02946276031434536,
    0.0012631560675799847,
    0.0003670461301226169,
    0.007391312625259161,
    0.000569329597055912,
    0.024917351081967354,
    0.00042728890548460186,
    0.00015530420932918787,
    0.017452118918299675,
    0.015922285616397858,
    0.0018908719066530466,
    0.0006505711935460567,
    0.009781631641089916,
    0.015678633004426956,
    0.00033760894439183176,
    0.00022942533541936427,
    0.0006153219728730619,
    0.014638165943324566,
    0.002442204626277089,
    0.0077885910868644714,
    0.028637608513236046,
    0.01421426236629486,
    0.00043726112926378846,
    0.00010728499910328537,
    0.015319561585783958,
    0.01525499764829874,
    0.00014706415822729468,
    0.02979191765189171,
    0.00017067688168026507,
    0.028183266520500183,
    0.00027653653523884714,
    0.001730964402668178,
    0.0018984352936968207,
    0.00029839162016287446,
    0.01623966544866562,
    0.001203193562105298,
    0.03075563721358776,
    0.015124967321753502,
    0.0004385804058983922,
    0.012216711416840553,
    0.0297127366065979,
    0.0007371625397354364,
    0.024904798716306686,
    0.015490038320422173,
    0.0020657756831496954,
    4.724421160062775e-05,
    9.050662629306316e-05,
    0.016123654320836067,
    0.0002700367767829448,
    0.00033502106089144945,
    0.014289259910583496,
    0.00020218381541781127,
    0.00032106746220961213,
    0.007238793186843395,
    0.0006521595641970634,
    0.021945198997855186,
    0.011925498023629189,
    0.0005917875096201897,
    0.0017525320872664452,
    0.025387464091181755,
    0.002124031074345112,
    0.048225533217191696,
    0.0005465361173264682,
    0.00033297392656095326,
    0.00013956116163171828,
    0.0005957587854936719,
    0.0025334376841783524,
    0.000494089734274894,
    0.0002575386897660792,
    7.759924483252689e-05,
    0.015491606667637825,
    0.00022911306587047875,
    0.012322936207056046,
    0.0008762965444475412,
    0.0002934428339358419,
    0.015491880476474762,
    0.001091259648092091,
    0.013918221928179264,
    0.00016014058201108128,
    0.03156048059463501,
    0.00023367200628854334,
    0.0006930760573595762,
    0.015910465270280838,
    0.0004866731178481132,
    0.015506887808442116,
    8.792053267825395e-05,
    0.012282473966479301,
    0.002386429812759161,
    0.001694166800007224,
    0.00020476707140915096,
    0.010661478154361248,
    0.002459065755829215,
    0.029153205454349518,
    0.0231382567435503,
    0.01605362817645073,
    0.014120965264737606,
    0.0007421248010359704,
    0.0010411563562229276,
    0.0001450752461096272,
    0.01517537608742714,
    0.029471462592482567,
    0.00012647047697100788,
    0.01440055388957262,
    0.021467898041009903,
    0.04576073959469795,
    0.00030519175925292075,
    7.764874317217618e-05,
    0.019948448985815048,
    0.0002616162528283894,
    0.00014036332140676677,
    0.013497952371835709,
    0.0001753298274707049,
    0.015246040187776089,
    7.473154983017594e-05,
    0.00011975177767453715,
    0.0008972558425739408,
    0.03812124580144882,
    0.014815797097980976,
    0.006546747870743275,
    0.015413639135658741,
    0.000270125106908381,
    0.015437759459018707,
    0.0001975914346985519,
    0.014636356383562088,
    0.014230187982320786,
    0.010860326699912548,
    0.00015952318790368736,
    0.013542664237320423,
    5.705122748622671e-05,
    0.00021811603801324964,
    0.0007317572017200291,
    0.010629232041537762,
    0.0437508262693882,
    0.014819113537669182,
    0.0009054127149283886,
    0.026560751721262932,
    0.0004421377379912883,
    0.0002519930712878704,
    0.0003138683387078345,
    0.04636126011610031,
    0.0002487067540641874,
    0.001577812130562961,
    0.0003274213522672653,
    0.012069730088114738,
    0.015403076075017452,
    0.015036876313388348,
    0.01309259980916977,
    0.00406626658514142,
    0.00906280241906643,
    0.008354160003364086,
    0.033714331686496735,
    0.015594294294714928,
    0.025757048279047012,
    0.014385722577571869,
    7.119921792764217e-05,
    0.017183279618620872,
    0.015565470792353153,
    0.012973292730748653,
    0.014903726056218147,
    0.006192056927829981,
    0.0020706767681986094,
    0.0003272270259913057,
    0.03541882336139679,
    0.030085474252700806,
    0.005358110647648573,
    0.03772389516234398,
    0.0004518241621553898,
    0.004244746640324593,
    0.004111550748348236,
    0.00043188739800825715,
    0.02145296335220337,
    0.001753897638991475,
    0.004503539763391018,
    0.01547898817807436,
    0.0011485563591122627,
    0.01519848220050335,
    0.0008653015829622746,
    0.0008039348176680505,
    0.006781900301575661,
    0.0005348553531803191,
    0.015249130316078663,
    0.02404172718524933,
    0.00040927145164459944,
    0.012689593248069286,
    0.00013185033458285034,
    0.00035944051342085004,
    0.030505463480949402,
    0.02969495579600334,
    0.0009428233606740832,
    0.028005655854940414,
    0.01478244736790657,
    0.005035800859332085,
    0.015463385730981827,
    0.01194088812917471,
    0.00137168332003057,
    0.015073287300765514,
    0.0006865387549623847,
    0.0038959470111876726,
    0.0011120843701064587,
    0.003841785714030266,
    0.0003265579289291054,
    0.01574104279279709,
    0.0023509101010859013,
    0.015315618366003036,
    9.178731852443889e-05,
    0.015317513607442379,
    0.00017365258827339858,
    0.013323146849870682,
    0.01607206091284752,
    0.000360702135367319,
    0.0009744875133037567,
    9.886246698442847e-05,
    0.035721324384212494,
    0.030290119349956512,
    0.00015189645637292415,
    0.027997637167572975,
    0.013349074870347977,
    6.983599450904876e-05,
    8.58078637975268e-05,
    0.010138869285583496,
    0.01619287021458149,
    0.015613650903105736,
    0.03165004029870033,
    0.027729950845241547,
    0.014673994854092598,
    0.0011085480218753219,
    0.0001338092260994017,
    0.016153231263160706,
    0.016532236710190773,
    0.000283028872217983,
    0.03076588362455368,
    0.018600698560476303,
    0.00021848955657333136,
    0.01540999487042427,
    0.022053616121411324,
    0.015407605096697807,
    0.020474748685956,
    0.0019304475281387568,
    0.0419454425573349,
    0.014710203744471073,
    0.0006307438598014414,
    0.0081778047606349,
    0.0009148302488029003,
    0.015746258199214935,
    0.015513371676206589,
    0.01534070260822773,
    0.00560283986851573,
    0.005200921557843685,
    0.02840595319867134,
    0.015566627494990826,
    0.03413674980401993,
    0.014586270786821842,
    0.000206439959583804,
    0.010559857822954655,
    0.00010652413766365498,
    0.006757054477930069,
    0.00015196741151157767,
    0.0001473636948503554,
    0.011276512406766415,
    0.0001122277753893286,
    0.015485646203160286,
    0.022406823933124542,
    0.00027272722218185663,
    0.0003288653970230371,
    0.021630940958857536,
    0.004954615607857704,
    0.019765498116612434,
    0.00011365952377673239,
    0.02562447264790535,
    0.031332843005657196,
    0.004860319197177887,
    0.00016437303565908223,
    0.048026032745838165,
    0.0011261026374995708,
    0.0029928258154541254,
    0.029994875192642212,
    0.00028019555611535907,
    0.0008102971478365362,
    0.004449115134775639,
    0.0008580319117754698,
    0.02928951010107994,
    0.013080582022666931,
    0.01515438687056303,
    0.014937914907932281,
    0.010624682530760765,
    0.0001800747704692185,
    0.014449655078351498,
    0.0005323794903233647,
    0.014920731075108051,
    0.00019459991017356515,
    0.0001473290176363662,
    0.0002037346421275288,
    0.01645686849951744,
    0.0007171555189415812,
    0.008567050099372864,
    0.023386109620332718,
    0.015684228390455246,
    0.00012319978850428015,
    0.026929480955004692,
    0.027170585468411446,
    0.00017043609113898128,
    0.01966208405792713,
    0.029427040368318558,
    0.0038729398511350155,
    0.015588986687362194,
    0.014420785009860992,
    0.01463786605745554,
    0.01350229699164629,
    0.0004523706156760454,
    0.004190349020063877,
    8.613380487076938e-05,
    0.0005816009361296892,
    0.003621224081143737,
    0.0002359087229706347,
    0.01528465561568737,
    0.00028633291367441416,
    0.008978312835097313,
    0.010433126240968704,
    0.00014929466124158353,
    0.0077157351188361645,
    0.0002750438579823822,
    0.0003761059488169849,
    0.00023555796360597014,
    0.001249471795745194,
    0.00017496736836619675,
    0.0009201181237585843,
    0.0004246087046340108,
    0.0002654658746905625,
    0.0012713703326880932,
    0.026852060109376907,
    0.02329416573047638,
    0.0004040604690089822,
    0.00015504508337471634,
    0.04412611573934555,
    0.012825099751353264,
    0.014043771661818027,
    0.016096394509077072,
    0.005621587857604027,
    0.0009046787163242698,
    0.0289275124669075,
    0.015421506017446518,
    0.014524008147418499,
    0.028683681041002274,
    0.00013907602988183498,
    0.0005794601747766137,
    0.021597091108560562,
    0.02521650865674019,
    0.014823268167674541,
    0.00469226436689496,
    0.00013236072845757008,
    0.015199581161141396,
    0.0009271391900256276,
    0.014523274265229702,
    0.03067534789443016,
    0.004199552349746227,
    0.005986777134239674,
    0.00033688684925436974,
    0.0016456956509500742,
    0.0005458919331431389,
    0.015687251463532448,
    0.01514347456395626,
    0.0274580717086792,
    0.015456093475222588,
    0.00027074525132775307,
    0.0001214359508594498,
    0.006505934055894613,
    9.229607530869544e-05,
    0.030129894614219666,
    0.033947017043828964,
    6.599073822144419e-05,
    0.014650602824985981,
    0.015102933160960674,
    0.0026876230258494616,
    0.012865487486124039,
    0.025947680696845055,
    0.015201358124613762,
    0.000128709536511451,
    0.015152095817029476,
    6.74506081850268e-05,
    0.0022216688375920057,
    0.011199413798749447,
    0.015524107962846756,
    0.0018962949980050325,
    0.00022564688697457314,
    0.00043522310443222523,
    0.0683971419930458,
    0.00016972127195913345,
    0.000382443075068295,
    0.000513221079017967,
    0.0003743814304471016,
    0.009030496701598167,
    0.046019017696380615,
    6.47749548079446e-05,
    0.015562434680759907,
    0.032142605632543564,
    0.02200198359787464,
    0.0023983181454241276,
    0.0001697875268291682,
    0.015271373093128204,
    0.015609582886099815,
    0.017157254740595818,
    0.0002098252734867856,
    0.0013665682636201382,
    0.030541090294718742,
    0.00023397704353556037,
    0.0153129231184721,
    0.01542164757847786,
    0.015420723706483841,
    0.015073289163410664,
    0.00028393714455887675,
    0.00017159510753117502,
    0.007120802998542786,
    0.003926869016140699,
    0.00043859874131157994,
    0.004678943660110235,
    0.016425561159849167,
    0.01119528990238905,
    0.0005236893775872886,
    0.00026396833709441125,
    0.0001734010293148458,
    0.01211415883153677,
    0.0076605165377259254,
    0.0052598826587200165,
    0.011017976328730583,
    0.015937114134430885,
    0.001122507150284946,
    0.01604039967060089,
    0.011538553982973099,
    0.005421893671154976,
    0.014258169569075108,
    7.249096233863384e-05,
    0.0038836440071463585,
    0.005723617970943451,
    0.016502797603607178,
    0.011064055375754833,
    0.014983389526605606,
    0.013716495595872402,
    0.0014772684080526233,
    0.0002881098189391196,
    0.0028138544876128435,
    0.00022979077766649425,
    0.0015007469337433577,
    0.01592906005680561,
    0.0018635792657732964,
    0.0038167261518538,
    0.000373408809537068,
    0.00019113913003820926,
    0.0050960686057806015,
    0.030904904007911682,
    0.0003776390221901238,
    0.00017483066767454147,
    0.000919617828913033,
    0.0004096525372005999,
    0.000818737200461328,
    0.006324517074972391,
    0.00877874530851841,
    0.015562966465950012,
    0.002986885840073228,
    0.00037973179132677615,
    0.0002154300600523129,
    0.01618315652012825,
    9.325953578809276e-05,
    0.039040327072143555,
    0.00025917275343090296,
    0.0012143190251663327,
    0.0014718183083459735,
    0.00019998280913569033,
    0.0010681633139029145,
    0.015612824819982052,
    0.012535185553133488,
    0.026060014963150024,
    0.046221937984228134,
    0.015225451439619064,
    0.010887587442994118,
    0.05220597982406616,
    0.03245129808783531,
    0.015696847811341286,
    0.0038874424062669277,
    0.02877051755785942,
    0.010341472923755646,
    0.0003198367776349187,
    0.010617491789162159,
    0.01578597165644169,
    0.014468198642134666,
    0.00035801544436253607,
    0.027679666876792908,
    0.0011104712029919028,
    0.023435842245817184,
    0.026361368596553802,
    0.03025497868657112,
    0.006942470092326403,
    0.0002715790760703385,
    0.02347184158861637,
    0.029896382242441177,
    0.004454494453966618,
    0.00034276238875463605,
    0.008598599582910538,
    0.0012374484213069081,
    0.014407539740204811,
    0.00047643273137509823,
    0.0001389568642480299,
    0.003529353765770793,
    0.00020970165496692061,
    0.015760712325572968,
    0.00015017548867035657,
    0.0028484943322837353,
    0.02510729432106018,
    0.019853360950946808,
    0.015375650487840176,
    0.00010042696521850303,
    0.015287013724446297,
    0.008417152799665928,
    0.00019517075270414352,
    0.028485767543315887,
    0.02996576763689518,
    0.0004675680538639426,
    0.01551345456391573,
    0.002376055810600519,
    0.00037574759335257113,
    0.0016577388159930706,
    0.01153347548097372,
    0.031980521976947784,
    0.03774090111255646,
    0.015229412354528904,
    0.04456723853945732,
    0.005470016971230507,
    0.009738480672240257,
    0.0008049308671616018,
    0.0003994991711806506,
    0.0008011568570509553,
    0.0004108999273739755,
    0.025689635425806046,
    0.00014633718819823116,
    0.0010554721811786294,
    0.030959926545619965,
    0.00028753679362125695,
    0.01631316728889942,
    0.0009245602996088564,
    0.00012891367077827454,
    0.019268186762928963,
    8.420500671491027e-05,
    0.0198023933917284,
    0.00016474086442030966,
    0.0005404968978837132,
    0.0002214404521510005,
    0.00037773256190121174,
    0.03683246672153473,
    0.000490996113512665,
    0.0025840001180768013,
    0.011328622698783875,
    0.0002215496642747894,
    0.015478895045816898,
    0.012283988296985626,
    0.000560976448468864,
    0.022547373548150063,
    0.0006116089061833918,
    0.008738948963582516,
    0.015111604705452919,
    0.0013540287036448717,
    0.014641670510172844,
    0.018972374498844147,
    0.013137164525687695,
    0.00017411858425475657,
    0.00013969175051897764,
    0.00019902366329915822,
    0.00014584659948013723,
    0.00016823495388962328,
    0.03074486181139946,
    0.00606105150654912,
    0.012501046992838383,
    0.0018602802883833647,
    0.0025252285413444042,
    0.0005975991953164339,
    0.014733356423676014,
    0.03031757101416588,
    0.013995874673128128,
    0.0024260408245027065,
    0.0003290929307695478,
    0.000710878346581012,
    0.00037483926280401647,
    0.019109655171632767,
    0.01680237427353859,
    0.000159252347657457,
    0.0014057958032935858,
    0.008012274280190468,
    0.0006897856947034597,
    0.0065191518515348434,
    0.00023832730948925018,
    0.014521317556500435,
    0.0002111309440806508,
    0.01442178525030613,
    0.01898709125816822,
    0.006928021553903818,
    0.016819879412651062,
    0.0010193720227107406,
    0.0002825328556355089,
    0.0009325060527771711,
    0.0006639204220846295,
    0.0031759776175022125,
    0.0004139207594562322,
    0.00035817036405205727,
    0.047630488872528076,
    0.008480879478156567,
    0.01215316727757454,
    0.014546229504048824,
    0.015176177024841309,
    0.015955740585923195,
    0.00027052999939769506,
    0.02039581909775734,
    5.0450176786398515e-05,
    0.013791024684906006,
    0.015608828514814377,
    0.014548629522323608,
    0.0060274344868958,
    0.01429776195436716,
    0.00017065163410734385,
    0.004166250117123127,
    0.00017004917026497424,
    0.028669673949480057,
    0.0146907027810812,
    0.029629798606038094,
    0.014071253128349781,
    0.016720309853553772,
    8.618010906502604e-05,
    0.012980768457055092,
    0.014203057624399662,
    0.0005816053017042577,
    0.00029748945962637663,
    0.015735289081931114,
    0.017140569165349007,
    0.026855846866965294,
    0.027963904663920403,
    0.015519498847424984,
    0.0004952704766765237,
    0.015413207933306694,
    0.0003941102186217904,
    0.0002294648438692093,
    0.00022054131841287017,
    0.00021775804634671658,
    0.014745097607374191,
    0.0002490094630047679,
    0.015464231371879578,
    0.0015998482704162598,
    0.0003621676005423069,
    0.0005289549590088427,
    0.0006532913539558649,
    0.01596074178814888,
    0.0010266747558489442,
    0.0279989056289196,
    0.012395362369716167,
    0.017516950145363808,
    0.016589920967817307,
    0.00013458837929647416,
    0.013547370210289955,
    0.000139197931275703,
    0.02411571517586708,
    0.0002944348379969597,
    0.001093727652914822,
    0.04584643989801407,
    0.016330048441886902,
    0.019295964390039444,
    0.01761091873049736,
    0.0025584076065570116,
    0.00026930641615763307,
    0.0001873841683845967,
    0.0010320693254470825,
    0.023939715698361397,
    0.017028693109750748,
    0.012918153777718544,
    0.027735140174627304,
    0.000845054630190134,
    0.015431602485477924,
    0.00029680883744731545,
    0.030725514516234398,
    0.0007382570765912533,
    0.015898296609520912,
    0.00015234331658575684,
    0.001046816585585475,
    0.00019462140335235745,
    0.01511735375970602,
    0.01617366075515747,
    0.00019997799245174974,
    0.029725218191742897,
    0.0017975381342694163,
    0.00025399087462574244,
    0.0002799954090733081,
    0.015662172809243202,
    0.0029600614216178656,
    0.018084198236465454,
    0.0005957167013548315,
    0.01568429172039032,
    0.029680050909519196,
    0.014599152840673923,
    0.01684391126036644,
    0.015166533179581165,
    0.0002657727454788983,
    0.015841279178857803,
    0.01557307131588459,
    0.00012233787856530398,
    0.027754807844758034,
    0.024361900985240936,
    0.031437572091817856,
    0.02828216925263405,
    0.06125001609325409,
    0.01303353626281023,
    0.015897421166300774,
    0.015292330645024776,
    0.005871713627129793,
    0.011476881802082062,
    0.0002672184491530061,
    0.0001986621500691399,
    0.03244612738490105,
    0.01214742474257946,
    0.015417777933180332,
    0.014514355920255184,
    0.010302047245204449,
    0.02300690859556198,
    0.0002845303970389068,
    0.014843239448964596,
    0.026405302807688713,
    0.00038792594568803906,
    0.00021115492563694715,
    0.001686051138676703,
    0.030708100646734238,
    0.0012298519723117352,
    0.015668410807847977,
    0.028028160333633423,
    0.030723068863153458,
    0.0008269638055935502,
    0.0001616450899746269,
    0.00037090620025992393,
    0.00024662312353029847,
    0.01633085124194622,
    0.0008833961910568178,
    0.005669613368809223,
    0.0004441624623723328,
    0.0007006814703345299,
    0.030063962563872337,
    0.00641257269307971,
    0.015532135963439941,
    0.0003507737419568002,
    0.015599893406033516,
    0.0025196904316544533,
    0.027286352589726448,
    0.000974968308582902,
    0.02119181863963604,
    0.0013191947946324944,
    0.0012932957615703344,
    0.011897396296262741,
    0.0002862256078515202,
    0.00024550023954361677,
    0.014334472827613354,
    0.029681384563446045,
    0.01816311478614807,
    0.00012378745304886252,
    0.0005404334515333176,
    0.000879839644767344,
    0.0002858599182218313,
    0.00022648990852758288,
    0.0014793234877288342,
    0.0006141693447716534,
    0.014390353113412857,
    0.028722088783979416,
    0.0020482391119003296,
    7.133022882044315e-05,
    0.0009247983107343316,
    0.0014871590537950397,
    0.028644517064094543,
    0.0012612116988748312,
    0.0002861122484318912,
    0.0002783999661915004,
    7.765411282889545e-05,
    0.015319286845624447,
    0.02676745317876339,
    0.0011913527268916368,
    0.00013708043843507767,
    0.0007974542677402496,
    0.000446435937192291,
    0.012419621460139751,
    0.0015255343168973923,
    0.013818562962114811,
    0.03018445149064064,
    0.008326821960508823,
    0.0003132529091089964,
    0.0005927606835030019,
    0.011799721978604794,
    0.00035168445901945233,
    8.896917279344052e-05,
    0.008086183108389378,
    0.01549582276493311,
    0.023856204003095627,
    0.015325303189456463,
    0.01113820355385542,
    0.00012430358037818223,
    0.015090574510395527,
    0.00843839067965746,
    0.0075626373291015625,
    0.0003771918418351561,
    0.02023923583328724,
    0.014793622307479382,
    0.00021843714057467878,
    0.0001850358967203647,
    0.0006624216912314296,
    0.02222355641424656,
    0.00020207547640893608,
    0.011299587786197662,
    0.003649077843874693,
    0.017576634883880615,
    0.00011683239426929504,
    0.00048747783876024187,
    0.015151843428611755,
    0.04861981421709061,
    0.003946070093661547,
    0.00017112281057052314,
    0.023496661335229874,
    0.015192778781056404,
    0.00018171482952311635,
    0.029828518629074097,
    0.00025789797655306756,
    0.00011174329847563058,
    0.00010299052519258112,
    0.0005535109085030854,
    0.0001407516683684662,
    0.04443152993917465,
    0.000355222902726382,
    0.0016364397015422583,
    0.014884292148053646,
    0.00029517311486415565,
    0.0006772556807845831,
    0.0440695658326149,
    0.00025485377409495413,
    0.0005253130802884698,
    0.015075871720910072,
    0.0012534130364656448,
    0.03010972961783409,
    0.01548151858150959,
    0.022763390094041824,
    0.0002651559771038592,
    0.015395689755678177,
    0.0012111007235944271,
    0.0004062509979121387,
    0.006917004939168692,
    0.00046455342089757323,
    0.015240615233778954,
    0.023983247578144073,
    0.03937162831425667,
    0.015255875885486603,
    0.015872281044721603,
    0.01274564117193222,
    0.016127491369843483,
    0.04138102009892464,
    0.00462261913344264,
    0.0006946531357243657,
    0.0006139001925475895,
    0.0015009448397904634,
    0.0003123173664789647,
    0.003418960142880678,
    0.0046182540245354176,
    0.01537936832755804,
    0.015358759090304375,
    0.0037466108333319426,
    0.0007345053600147367,
    0.000291974691208452,
    0.015994224697351456,
    0.001209487090818584,
    0.005721034947782755,
    0.0024882403668016195,
    0.0017981657292693853,
    0.0025927256792783737,
    0.009766682982444763,
    0.004927809815853834,
    0.0002546144532971084,
    0.016287170350551605,
    0.01604897528886795,
    0.015029048547148705,
    0.014520674012601376,
    0.0005155879189260304,
    0.0002446184807922691,
    0.022031638771295547,
    0.000757679168600589,
    0.00030977989081293344,
    0.00024884092272259295,
    0.03137500211596489,
    0.015807032585144043,
    0.006218474358320236,
    0.0050050606951117516,
    0.00023399187193717808,
    0.00043219959479756653,
    0.00040935660945251584,
    0.02548619918525219,
    0.015836136415600777,
    0.0006967155495658517,
    0.007275719195604324,
    0.0005081907729618251,
    0.003771537449210882,
    0.01981411501765251,
    0.0008429192239418626,
    0.014948728494346142,
    0.00012769302702508867,
    0.020777009427547455,
    0.0007938934722915292,
    0.0016077327309176326,
    0.0003228881396353245,
    0.00012997465091757476,
    0.016563240438699722,
    0.0011471206089481711,
    0.00020508753368631005,
    0.01575925014913082,
    0.00023995197261683643,
    0.023690011352300644,
    0.004746615886688232,
    0.005164484493434429,
    0.00019937877368647605,
    0.00020628813945222646,
    0.014195186085999012,
    0.01551211066544056,
    0.014877990819513798,
    0.03252200037240982,
    0.0002266204683110118,
    0.00018020891002379358,
    0.03587820753455162,
    0.0012981257168576121,
    0.015685811638832092,
    0.02505984529852867,
    0.01562805473804474,
    0.012595425359904766,
    0.00040959709440357983,
    0.00048742431681603193,
    0.01169050857424736,
    0.015518875792622566,
    0.005870745051652193,
    0.016143331304192543,
    0.0002375634794589132,
    0.030684439465403557,
    0.015500139445066452,
    0.001573894638568163,
    0.00046402972657233477,
    0.00047454750165343285,
    0.0002293969300808385,
    0.007681409828364849,
    0.0002506805758457631,
    0.00024358241353183985,
    0.014203742146492004,
    0.0155967241153121,
    0.00019142130622640252,
    0.011579315178096294,
    0.02919391542673111,
    0.015909729525446892,
    0.0025700193364173174,
    0.0018892706139013171,
    0.009392150677740574,
    0.0001454090524930507,
    0.0006639687344431877,
    0.011898514814674854,
    0.025402463972568512,
    0.015247974544763565,
    0.0012712952448055148,
    0.014607819728553295,
    0.01773335598409176,
    0.0009829829214140773,
    0.0007848155801184475,
    0.001695273444056511,
    0.013866431079804897,
    0.009345697239041328,
    0.02343573048710823,
    0.006028858013451099,
    0.03041701391339302,
    0.011388391256332397,
    0.014913206920027733,
    0.01618237793445587,
    0.030738838016986847,
    0.00114589580334723,
    0.0002744506055023521,
    0.0006286258576437831,
    0.0003582935023587197,
    0.0003069972153753042,
    0.0031461443286389112,
    0.0005993457743898034,
    0.0007679419359192252,
    0.00021827605087310076,
    0.015235284343361855,
    0.000729492399841547,
    0.015283731743693352,
    0.00010471476707607508,
    0.032018065452575684,
    6.0265709180384874e-05,
    0.01059874426573515,
    0.015050086192786694,
    0.00025332352379336953,
    0.02313377521932125,
    0.001393148791976273,
    0.0012131334515288472,
    0.00011839965009130538,
    0.027171112596988678,
    0.0005392322782427073,
    0.01751040294766426,
    0.015552794560790062,
    8.977105608209968e-05,
    0.027141543105244637,
    0.010146578773856163,
    0.00015094414993654937,
    0.01564803346991539,
    0.0005284167127683759,
    0.0008092768839560449,
    0.01722029224038124,
    0.001957380911335349,
    0.015986237674951553,
    7.664022996323183e-05,
    0.001291687716729939,
    0.0010761149460449815,
    0.03234029561281204,
    0.00019216940563637763,
    0.04515804350376129,
    0.015910882502794266,
    0.0007593763875775039,
    0.015583515167236328,
    0.03046056628227234,
    0.0009167930111289024,
    0.006388559937477112,
    0.004618870094418526,
    0.03047877922654152,
    0.015503938309848309,
    0.008139337413012981,
    0.015301564708352089,
    9.267540008295327e-05,
    0.01357465423643589,
    0.02959822490811348,
    0.00015476836415473372,
    0.00019807028002105653,
    0.046850383281707764,
    0.00020737684099003673,
    0.01554405502974987,
    0.0002480446419212967,
    0.015515981242060661,
    0.020812204107642174,
    0.0003794542280957103,
    0.00021971769456285983,
    0.001035291701555252,
    0.00037443259498104453,
    0.014775942079722881,
    0.0008502296404913068,
    0.014691597782075405,
    0.0005600400036200881,
    0.0003602751239668578,
    0.03059072047472,
    0.0002668598899617791,
    0.030444420874118805,
    0.00015886890469118953,
    0.03419644385576248,
    0.00032068334985524416,
    0.014050941914319992,
    0.012824254110455513,
    0.00018145647482015193,
    0.00012752410839311779,
    0.0005099998670630157,
    0.025077633559703827,
    0.025912372395396233,
    0.0002097701362799853,
    0.029868299141526222,
    0.015509463846683502,
    0.00028943168581463397,
    0.026123736053705215,
    0.045285098254680634,
    0.016657093539834023,
    0.000235825777053833,
    0.014619582332670689,
    0.0006137120653875172,
    0.04595141112804413,
    0.013084993697702885,
    0.00034469610545784235,
    0.008981559425592422,
    0.02931245043873787,
    0.029482092708349228,
    0.0002279491163790226,
    0.00033136410638689995,
    0.007394042797386646,
    0.0007439082837663591,
    0.022932395339012146,
    0.014850609004497528,
    0.017831871286034584,
    0.015766944736242294,
    0.025384629145264626,
    0.015778863802552223,
    0.007613700814545155,
    0.0001085137773770839,
    0.0007349729421548545,
    0.00033688757685013115,
    0.00013308422057889402,
    0.00883121881633997,
    0.00012498328578658402,
    0.00013155907799955457,
    0.0001485143438912928,
    0.015749609097838402,
    0.0004913534503430128,
    0.0003239795914851129,
    0.01572016254067421,
    0.0021379096433520317,
    0.014841405674815178,
    0.004103970713913441,
    0.01521566603332758,
    0.00016670557670295238,
    0.001080000540241599,
    0.02718840166926384,
    0.00024686104734428227,
    0.01832243800163269,
    0.015448959544301033,
    0.0020543080754578114,
    0.01491475198417902,
    0.0098380446434021,
    0.00013547299022320658,
    0.00018110786913894117,
    0.002373984083533287,
    0.00022424414055421948,
    0.0027670194394886494,
    0.0031365961767733097,
    0.0009548802045173943,
    0.0008789921412244439,
    0.0001340803864877671,
    0.013455279171466827,
    0.010425318963825703,
    0.01133496593683958,
    0.0009115272550843656,
    0.00020381582726258785,
    0.04622983932495117,
    0.0017096869414672256,
    0.0002182812604587525,
    0.015301627106964588,
    0.015400292351841927,
    0.01448048371821642,
    0.00020992386271245778,
    0.0019845841452479362,
    0.011766529642045498,
    0.019394133239984512,
    0.009078952483832836,
    0.01940581202507019,
    0.018592767417430878,
    0.0002865223796106875,
    0.015536093153059483,
    0.0006039109430275857,
    0.0002270358381792903,
    0.00046489323722198606,
    0.015328229404985905,
    0.015190891921520233,
    0.001898332149721682,
    0.028951823711395264,
    0.00017504612333141267,
    0.002925391308963299,
    0.000798106542788446,
    0.000714124005753547,
    0.0008873139158822596,
    0.015445908531546593,
    0.01546830777078867,
    0.00018705935508478433,
    0.015125296078622341,
    0.00036854829522781074,
    0.001089676283299923,
    0.015254246070981026,
    0.04260893911123276,
    0.0541023313999176,
    0.030612193048000336,
    0.00010058609041152522,
    0.006861383095383644,
    0.01539793610572815,
    0.022840911522507668,
    0.01018997561186552,
    0.0002755437162704766,
    0.02934817224740982,
    0.014371096156537533,
    0.02379389852285385,
    0.0003394294762983918,
    0.02948750928044319,
    0.015337490476667881,
    0.015491935424506664,
    0.0003402743022888899,
    0.00010022256174124777,
    0.0004318724968470633,
    9.987916564568877e-05,
    0.008479186333715916,
    0.015499519184231758,
    0.0017916690558195114,
    0.0005509228794835508,
    0.0013144777622073889,
    8.993054507300258e-05,
    0.0006450015353038907,
    0.015464603900909424,
    8.467797306366265e-05,
    0.00013086064427625388,
    9.238257189281285e-05,
    0.00033533794339746237,
    0.004174067173153162,
    0.00796769093722105,
    0.0001086387928808108,
    9.692187450127676e-05,
    0.004056028090417385,
    0.008879476226866245,
    0.03007202036678791,
    0.030518129467964172,
    0.034946538507938385,
    0.024341905489563942,
    0.00021919872961007059,
    0.003988620825111866,
    0.0028440437745302916,
    0.00012742902617901564,
    0.00018742868269328028,
    0.01047472283244133,
    0.012799925170838833,
    0.0007454839069396257,
    0.00047941890079528093,
    0.015333659946918488,
    0.00035781183396466076,
    0.015639714896678925,
    6.654871685896069e-05,
    0.015170269645750523,
    0.015026133507490158,
    0.015523086301982403,
    0.015404283069074154,
    0.00022963137598708272,
    0.000109800101199653,
    0.0018686142284423113,
    0.015524611808359623,
    0.02055693231523037,
    0.015083545818924904,
    0.00011551545321708545,
    0.005001744721084833,
    0.030467301607131958,
    0.006716880016028881,
    0.004845777992159128,
    0.0004761155869346112,
    0.0063158562406897545,
    0.03008643165230751,
    0.0008226453792303801,
    0.01540258340537548,
    0.00010560306691331789,
    0.015299570746719837,
    8.18563494249247e-05,
    0.02034863457083702,
    0.0036328237038105726,
    0.0143883740529418,
    4.0529757825424895e-05,
    0.013295578770339489,
    0.029988866299390793,
    0.00017070175090339035,
    0.00024796940851956606,
    0.0003081320319324732,
    0.015542376786470413,
    0.00011243387416470796,
    0.0048024472780525684,
    0.03833835572004318,
    0.0301947183907032,
    0.0015039966674521565,
    0.004505411256104708,
    0.015467569231987,
    0.015153729356825352,
    0.006529347971081734,
    0.03135824576020241,
    0.00013140137889422476,
    0.009085406549274921,
    0.02566411718726158,
    0.045710865408182144,
    0.013964944519102573,
    0.015446270816028118,
    0.026229694485664368,
    0.020118270069360733,
    0.015287569724023342,
    0.00011376359907444566,
    0.00012292491737753153,
    0.001498645287938416,
    0.01583760790526867,
    0.01603914052248001,
    0.00011941263801418245,
    0.015458114445209503,
    0.045932866632938385,
    0.0008509019389748573,
    0.014713448472321033,
    0.004194714594632387,
    0.00013803839101456106,
    0.016567645594477654,
    0.00027426661108620465,
    0.000171222462086007,
    9.511584357824177e-05,
    0.0001111478777602315,
    0.0007004858925938606,
    0.01672358438372612,
    0.01561160758137703,
    0.02875375747680664,
    0.021903514862060547,
    0.015467129647731781,
    0.0005913717905059457,
    0.014946425333619118,
    0.0002056152152363211,
    0.013922279700636864,
    8.809924474917352e-05,
    0.01530234981328249,
    0.0006517306319437921,
    0.0015948682557791471,
    0.0019155590562149882,
    9.498349390923977e-05,
    0.01795528642833233,
    0.009403317235410213,
    0.014541772194206715,
    0.030238119885325432,
    8.655484998598695e-05,
    0.016013164073228836,
    0.021392827853560448,
    0.0002491811756044626,
    0.0006263921386562288,
    0.00012467092892620713,
    0.0017461362294852734,
    5.505707304109819e-05,
    0.015291263349354267,
    0.02969905361533165,
    0.014676149934530258,
    0.01508265733718872,
    0.05411088094115257,
    0.014505608938634396,
    0.0003001065051648766,
    0.04539475589990616,
    0.014135325327515602,
    0.00018265997641719878,
    0.015518163330852985,
    0.0003185620589647442,
    0.014340020716190338,
    0.01533934473991394,
    0.015196461230516434,
    0.015656528994441032,
    0.00016836532449815422,
    0.0007665911689400673,
    0.015464553609490395,
    0.00013313291128724813,
    0.00023788325779605657,
    0.015038779936730862,
    0.0017128742765635252,
    0.015451486222445965,
    0.0006064483313821256,
    0.00045909947948530316,
    0.017524024471640587,
    0.017188772559165955,
    0.00020730606047436595,
    0.00011858373181894422,
    0.015473488718271255,
    0.04377737268805504,
    0.030792195349931717,
    0.00889190286397934,
    0.009252983145415783,
    0.014658579602837563,
    0.012355214916169643,
    0.016507798805832863,
    0.020776085555553436,
    0.015178856439888477,
    0.013979353941977024,
    0.0014143213629722595,
    0.0012323131086304784,
    0.0025692509952932596,
    0.0007540001533925533,
    0.017715809866786003,
    0.01500034611672163,
    0.0004541020025499165,
    0.015650348737835884,
    0.0017139901174232364,
    9.493835386820138e-05,
    0.00016499339835718274,
    0.029289837926626205,
    0.010762963443994522,
    0.012381779961287975,
    0.00018997836741618812,
    0.00024218237376771867,
    0.00012980116298422217,
    0.01850024424493313,
    8.616384729975834e-05,
    0.00013355459668673575,
    0.015278601087629795,
    0.00031600211514160037,
    0.02570986934006214,
    0.015376118011772633,
    0.027538277208805084,
    0.008283106610178947,
    0.01593383029103279,
    0.01319503877311945,
    0.0016400262247771025,
    0.0007435901206918061,
    0.015589706599712372,
    0.0013291501672938466,
    0.0009901821613311768,
    8.4009108832106e-05,
    0.017927054315805435,
    0.0008936570957303047,
    0.0001560885284561664,
    0.0016183956759050488,
    0.015159623697400093,
    0.00010541253141127527,
    0.010408801026642323,
    0.02020743489265442,
    0.0003252166206948459,
    0.00039180004387162626,
    0.015480268746614456,
    0.03086742013692856,
    0.015803126618266106,
    7.74866493884474e-05,
    0.006662089843302965,
    5.149269418325275e-05,
    0.015497738495469093,
    0.03043140284717083,
    4.049566632602364e-05,
    0.00035888643469661474,
    0.03620614483952522,
    8.437293581664562e-05,
    0.01548392977565527,
    0.014931942336261272,
    0.0001899503986351192,
    7.817155710654333e-05,
    0.02799477055668831,
    0.01830398105084896,
    0.0015201035421341658,
    0.0010716868564486504,
    0.0019048823742195964,
    8.69017603690736e-05,
    0.015186007134616375,
    0.01623954065144062,
    6.983094499446452e-05,
    0.0006630204152315855,
    0.0381394624710083,
    0.005616313312202692,
    0.012510519474744797,
    0.015574191696941853,
    0.01960921660065651,
    0.00012921597226522863,
    0.00015851701027713716,
    0.031108275055885315,
    0.02705281227827072,
    0.00013094184396322817,
    0.015099628828465939,
    0.00023980249534361064,
    0.00016434691497124732,
    0.011620046570897102,
    0.00032570556504651904,
    0.015560598112642765,
    7.464331429218873e-05,
    0.04175896570086479,
    0.015466555021703243,
    0.00685827387496829,
    0.013137518428266048,
    0.015632418915629387,
    0.0001705187896732241,
    0.010010425001382828,
    0.015824580565094948,
    0.00023864395916461945,
    0.03712041676044464,
    0.00011166304466314614,
    0.014217833057045937,
    0.00015443289885297418,
    8.250496466644108e-05,
    0.004066889174282551,
    0.00023085714201442897,
    0.001944162417203188,
    0.015564429573714733,
    0.02717977575957775,
    0.00855146162211895,
    0.022440733388066292,
    0.0018561133183538914,
    0.022930575534701347,
    0.014607376419007778,
    0.020645879209041595,
    9.721939568407834e-05,
    0.0005972082144580781,
    0.013819383457303047,
    0.02380809560418129,
    0.004701770842075348,
    0.007305474951863289,
    9.938590665115044e-05,
    0.00037180521758273244,
    0.018865684047341347,
    0.0004729558131657541,
    0.00011451398313511163,
    0.01251681987196207,
    0.00015401645214296877,
    0.0004689714696723968,
    0.0026226232293993235,
    0.0001744973415043205,
    0.000498102861456573,
    0.00027577142463997006,
    0.00018524861661717296,
    0.0001796887954697013,
    0.015324186533689499,
    0.00041372698615305126,
    0.01535916980355978,
    0.029468925669789314,
    0.01563618890941143,
    0.00012740795500576496,
    0.0004631014890037477,
    0.004505412187427282,
    0.0008983457810245454,
    0.007014675065875053,
    0.01700921542942524,
    0.00013830253737978637,
    0.0041646999306976795,
    0.016277102753520012,
    0.008974965661764145,
    0.0008155429386533797,
    0.0002653409610502422,
    0.0005327236722223461,
    0.0001868437248049304,
    0.011761758476495743,
    0.00040587992407381535,
    0.00013362868048716336,
    0.014017321169376373,
    0.0003170641139149666,
    0.00011248774535488337,
    0.00015547584916930646,
    0.009103581309318542,
    0.0002680972684174776,
    0.030405927449464798,
    0.01350508350878954,
    0.008098320104181767,
    0.01517966017127037,
    0.00037585810059681535,
    0.001195663120597601,
    0.04551142081618309,
    0.005339155904948711,
    0.00028112801373936236,
    0.015648452565073967,
    0.0017875238554552197,
    9.842471627052873e-05,
    0.0153342941775918,
    0.030399348586797714,
    0.02080540359020233,
    0.0005397382192313671,
    0.006318516097962856,
    0.014280314557254314,
    0.00014275655848905444,
    0.02604585513472557,
    0.020969651639461517,
    0.00010404223576188087,
    0.0005707857781089842,
    0.000775884953327477,
    0.015546337701380253,
    0.015099079348146915,
    0.00036347436252981424,
    0.017558153718709946,
    0.006462015211582184,
    9.202609362546355e-05,
    9.784201392903924e-05,
    0.00010403756459709257,
    0.00024001378915272653,
    0.0004825484356842935,
    0.0158599354326725,
    0.00015230388089548796,
    0.01456246804445982,
    0.0158380214124918,
    0.0010962162632495165,
    7.498092600144446e-05,
    0.0007235517259687185,
    6.960063183214515e-05,
    0.02971429005265236,
    0.017938148230314255,
    0.00012863139272667468,
    0.00013027095701545477,
    0.0045248717069625854,
    0.0006813430809415877,
    0.0001034978631651029,
    0.015269646421074867,
    0.015471551567316055,
    0.008401921018958092,
    0.0005647060461342335,
    0.001594653818756342,
    0.00012188330583740026,
    0.0011689175153151155,
    8.719789184397087e-05,
    0.00013684254372492433,
    0.0006471342639997602,
    0.012744124047458172,
    0.0012326359283179045,
    0.007953636348247528,
    0.022892480716109276,
    0.00015975839050952345,
    0.01717030256986618,
    0.008110655471682549,
    0.01900198869407177,
    6.440754805225879e-05,
    0.013925612904131413,
    0.0307740680873394,
    0.000258494692388922,
    0.016049358993768692,
    9.636038157623261e-05,
    0.01309154275804758,
    0.013802094385027885,
    0.0002673013659659773,
    0.00017653351824264973,
    0.0066809686832129955,
    0.015374641865491867,
    0.04491901397705078,
    0.00032440939685329795,
    0.029181858524680138,
    0.03248263895511627,
    0.00016975280595943332,
    0.015594585798680782,
    0.015408968552947044,
    0.028000634163618088,
    0.00010381553147453815,
    0.00031009799567982554,
    9.90517291938886e-05,
    0.015573465265333652,
    0.012742535211145878,
    0.005771483760327101,
    0.005322471726685762,
    0.0004209547187201679,
    0.013115380890667439,
    0.03044092282652855,
    0.02638494223356247,
    0.00014802550140302628,
    0.0008615558035671711,
    0.026893652975559235,
    6.083027983549982e-05,
    0.014380896463990211,
    0.03077751211822033,
    0.03083784691989422,
    0.01631525345146656,
    0.025777583941817284,
    0.015329950489103794,
    0.03018614836037159,
    0.012884000316262245,
    0.015796490013599396,
    0.00010569239384494722,
    0.015867941081523895,
    0.0006327172741293907,
    0.015364845283329487,
    0.014806522987782955,
    0.0006683251122012734,
    0.011800422333180904,
    0.0003561165649443865,
    0.003041443880647421,
    0.0002190615050494671,
    0.00020707827934529632,
    0.0002777316840365529,
    0.0004793050466105342,
    0.00014530878979712725,
    0.01638263836503029,
    0.013818341307342052,
    0.015578962862491608,
    0.0005548781482502818,
    0.030808713287115097,
    0.015590122900903225,
    0.00021734765323344618,
    0.019602445885539055,
    8.800411887932569e-05,
    0.00027337143546901643,
    0.00031053845304995775,
    0.0003302841796539724,
    0.03239550068974495,
    0.031339261680841446,
    0.022278323769569397,
    0.00432164128869772,
    0.00021002707944717258,
    0.0035965177230536938,
    0.014895135536789894,
    0.031323302537202835,
    0.00011406103294575587,
    0.017119674012064934,
    0.016423163935542107,
    0.01497837994247675,
    0.02936304733157158,
    0.00022919062757864594,
    0.024042516946792603,
    0.007242449559271336,
    0.0150956641882658,
    0.015663178637623787,
    0.001458413084037602,
    0.0005742291104979813,
    0.0006024246104061604,
    0.004900552798062563,
    0.00011423489195294678,
    0.00017652325914241374,
    0.000439528317656368,
    0.008430992253124714,
    0.015542341396212578,
    9.22179824556224e-05,
    0.011131693609058857,
    0.014701372012495995,
    0.013193006627261639,
    0.00010453745198901743,
    0.004596669226884842,
    0.015112257562577724,
    0.012735003605484962,
    0.014311699196696281,
    0.0007647360325790942,
    0.00022548765991814435,
    0.015951354056596756,
    0.012424362823367119,
    8.937664097175002e-05,
    0.011449634097516537,
    0.00048287637764588,
    0.0002563812304288149,
    0.000580601510591805,
    0.01192906778305769,
    0.0007763603935018182,
    0.0002834343467839062,
    0.01551918126642704,
    0.015422647818922997,
    0.00047193525824695826,
    0.0024373678024858236,
    0.00014854324399493635,
    0.0002773781889118254,
    0.0017816999461501837,
    0.029826637357473373,
    0.029698023572564125,
    0.031055288389325142,
    0.00013058469630777836,
    0.0009775457438081503,
    0.015519514679908752,
    8.669134695082903e-05,
    0.0003953921841457486,
    0.010782737284898758,
    0.029637837782502174,
    0.006889699026942253,
    0.0009510425734333694,
    0.05547527223825455,
    0.027554571628570557,
    0.014425461180508137,
    0.01558335218578577,
    0.015264404006302357,
    0.015572650358080864,
    0.0004384819767437875,
    0.00014749752881471068,
    0.03085467219352722,
    0.00015231847646646202,
    0.02203979529440403,
    0.0003746104193851352,
    0.00018410105258226395,
    0.0014950339682400227,
    0.00200864439830184,
    0.0003370283520780504,
    0.00018890839419327676,
    0.015957659110426903,
    0.015360520221292973,
    0.01567399688065052,
    0.0001925918913912028,
    0.015483330935239792,
    0.014626962132751942,
    0.0021766519639641047,
    0.0020272473338991404,
    0.0007581344689242542,
    0.011528407223522663,
    0.0006015163380652666,
    0.014519128948450089,
    0.01562406588345766,
    0.0005963461007922888,
    0.029789891093969345,
    0.020881185308098793,
    0.02361196279525757,
    0.031947266310453415,
    0.015718625858426094,
    0.0008479512180201709,
    0.001422976260073483,
    0.0002778479247353971,
    0.013061835430562496,
    0.0009680171497166157,
    0.002029911382123828,
    0.0006691486923955381,
    0.00020265454077161849,
    0.0028501246124505997,
    0.0004122232203371823,
    0.014522849582135677,
    0.014036932028830051,
    0.0013237915700301528,
    0.024934029206633568,
    0.00028675427893176675,
    0.00857311487197876,
    0.0010771314846351743,
    0.0020133948419243097,
    0.00024510783259756863,
    0.0006570263067260385,
    0.01182155404239893,
    0.0019248147727921605,
    0.015703046694397926,
    0.00018931686645373702,
    0.006146248430013657,
    0.01995158940553665,
    0.0005849818116985261,
    0.00024360448878724128,
    0.00028434055275283754,
    0.015750540420413017,
    0.00010108841524925083,
    0.0011931640328839421,
    0.014176607131958008,
    0.0002362621162319556,
    6.154354196041822e-05,
    0.030299244448542595,
    0.0024443157017230988,
    0.02503235451877117,
    0.015295700170099735,
    0.01549011841416359,
    0.01546526700258255,
    8.938880637288094e-05,
    0.0005418981309048831,
    0.00027891958598047495,
    0.0001388642267556861,
    0.015456238761544228,
    0.00015246530529111624,
    7.85074953455478e-05,
    0.00048412015894427896,
    0.00012715118646156043,
    0.013491193763911724,
    0.0013722773874178529,
    0.00015787818119861186,
    0.0006258324137888849,
    0.00025962054496631026,
    0.00038063793908804655,
    0.0005434676422737539,
    0.016501404345035553,
    0.04327401518821716,
    0.013150314800441265,
    0.0006222197553142905,
    0.014889145269989967,
    0.00011993593943770975,
    4.8012858314905316e-05,
    0.00010186954023083672,
    0.000203615432837978,
    0.04539746046066284,
    0.0001638632093090564,
    0.00035696016857400537,
    7.22255208529532e-05,
    0.027384106069803238,
    0.023120718076825142,
    0.030150335282087326,
    0.0045287334360182285,
    0.015217039734125137,
    0.0001831863191910088,
    0.0006380814011208713,
    0.012293869629502296,
    0.0004024843801744282,
    0.02534632757306099,
    0.00035851061693392694,
    0.00010721055150497705,
    0.027930203825235367,
    0.00021493478561751544,
    0.0010656977538019419,
    0.0008243389893323183,
    0.014771545305848122,
    0.0001323719770880416,
    0.00010548071441007778,
    0.012958858162164688,
    9.53041817410849e-05,
    0.029725046828389168,
    0.015480118803679943,
    0.00012744971900247037,
    0.015206167474389076,
    0.000367927917977795,
    0.00037053413689136505,
    0.015629753470420837,
    0.02141733095049858,
    0.00034466589568182826,
    0.015153346583247185,
    0.0318412221968174,
    0.00746922567486763,
    0.019648520275950432,
    0.027122287079691887,
    0.04350687935948372,
    0.0070047518238425255,
    0.031156880781054497,
    0.0006984187639318407,
    0.027390778064727783,
    0.00016775289259385318,
    0.013968127779662609,
    0.015954947099089622,
    0.020854486152529716,
    0.0012538048904389143,
    0.015470005571842194,
    0.00016873149434104562,
    0.00013794045662507415,
    0.0007819878519512713,
    0.00014746074157301337,
    5.683798372047022e-05,
    0.02495577558875084,
    0.012605644762516022,
    0.0006066331989131868,
    0.015216969884932041,
    0.014010039158165455,
    0.0018962937174364924,
    0.01538883801549673,
    0.00020281659089960158,
    0.015224367380142212,
    0.0002073387149721384,
    0.007519906386733055,
    0.002108128508552909,
    0.005011962726712227,
    0.0002773693122435361,
    0.02183849737048149,
    0.01507654134184122,
    0.014371905475854874,
    0.00021743252000305802,
    0.015207720920443535,
    0.00016878792666830122,
    0.000270581163931638,
    0.02873925492167473,
    0.011451482772827148,
    0.02291516214609146,
    0.0023838847409933805,
    0.04962759464979172,
    0.0025950316339731216,
    0.00019300682470202446,
    0.00017184123862534761,
    0.028820447623729706,
    0.003963908180594444,
    0.008254438638687134,
    0.0067036640830338,
    0.00010458646283950657,
    0.002173306420445442,
    0.009114108048379421,
    0.031106125563383102,
    0.01664765179157257,
    0.007900419645011425,
    0.019508764147758484,
    0.00032318924786522985,
    0.016381103545427322,
    0.000497855362482369,
    0.015353361144661903,
    0.0002653223928064108,
    0.013915380463004112,
    0.0010438163299113512,
    0.016718437895178795,
    0.014620230533182621,
    0.00030920468270778656,
    0.0034029758535325527,
    0.0021697869524359703,
    0.030597109347581863,
    0.034921154379844666,
    0.015654627233743668,
    0.00019001102191396058,
    0.015367550775408745,
    0.00022429318050853908,
    0.00833340547978878,
    0.0008364326786249876,
    0.0003954687272198498,
    0.004624042194336653,
    0.00034636107739061117,
    0.015272273682057858,
    0.014759628102183342,
    0.0002068683534162119,
    0.016068462282419205,
    0.015786616131663322,
    0.00535664102062583,
    0.00040764216100797057,
    0.00020605209283530712,
    0.00033833671477623284,
    0.010131308808922768,
    0.030097823590040207,
    0.025576483458280563,
    0.0007751290104351938,
    0.0002951756468974054,
    0.03034904971718788,
    0.00030089926440268755,
    0.0138951875269413,
    0.00012239230272825807,
    0.0001540774537716061,
    0.01522019226104021,
    0.01654820889234543,
    0.013222260400652885,
    0.0005570698413066566,
    7.086166442604735e-05,
    0.015491328202188015,
    0.00991334393620491,
    0.0001324523036601022,
    0.0001702176668914035,
    0.015829795971512794,
    0.017728853970766068,
    0.0006053583929315209,
    0.019910229369997978,
    0.030415618792176247,
    0.0001891514693852514,
    0.016225384548306465,
    0.01316599827259779,
    0.0006525936769321561,
    0.0417226143181324,
    0.0016924047376960516,
    0.02485969476401806,
    0.026618512347340584,
    0.029123928397893906,
    0.001697692321613431,
    0.008965572342276573,
    0.0014307498931884766,
    0.0002987684274557978,
    0.0010126574197784066,
    0.0015149740502238274,
    0.0009075666312128305,
    0.015390859916806221,
    0.0001403669739374891,
    0.013811709359288216,
    0.030719013884663582,
    0.01145975012332201,
    0.014278065413236618,
    0.028446728363633156,
    0.0007631864864379168,
    0.01886877231299877,
    0.00012626632815226912,
    0.022541571408510208,
    0.01904786191880703,
    0.01523677259683609,
    0.030449479818344116,
    0.0005531897768378258,
    0.00013592391042038798,
    0.00021740802912972867,
    0.0002166617923649028,
    0.018289681524038315,
    0.0014970425982028246,
    0.0007658646209165454,
    0.003263545921072364,
    0.01512004155665636,
    0.015284582041203976,
    0.01652597449719906,
    0.01477014273405075,
    0.015521987341344357,
    8.969596092356369e-05,
    0.0022751891519874334,
    0.014232785440981388,
    0.0003678923239931464,
    0.01612749882042408,
    0.01645647920668125,
    0.015262799337506294,
    0.015866823494434357,
    0.015552238561213017,
    0.015545936301350594,
    9.752978075994179e-05,
    4.525914846453816e-05,
    6.509599916171283e-05,
    0.007054080720990896,
    0.015634849667549133,
    0.014987161383032799,
    8.32336227176711e-05,
    0.014728592708706856,
    0.015368695370852947,
    0.0005197933060117066,
    6.668385321972892e-05,
    0.022848723456263542,
    4.567897485685535e-05,
    0.01549440622329712,
    0.0003349745529703796,
    7.969074795255437e-05,
    0.015089393593370914,
    0.011872909963130951,
    0.0001450536510674283,
    7.649262261111289e-05,
    0.028395863249897957,
    0.006738210096955299,
    4.953586176270619e-05,
    0.0015616590389981866,
    0.04500783607363701,
    0.005998952314257622,
    0.00010049068077933043,
    0.0006548850215040147,
    0.01624518260359764,
    0.0006535698776133358,
    0.0006232825689949095,
    6.319931708276272e-05,
    0.0001686086179688573,
    9.947301441570744e-05,
    0.0002444883866701275,
    0.01541583426296711,
    0.015366989187896252,
    0.016008205711841583,
    0.01608327403664589,
    0.00035930523881688714,
    0.01562428567558527,
    0.015551569871604443,
    0.00012866858742199838,
    0.011611944064497948,
    0.001473575714044273,
    0.014333066530525684,
    0.031070929020643234,
    0.01117746252566576,
    0.015115037560462952,
    0.00020597281400114298,
    0.01555563323199749,
    0.00018996524158865213,
    0.015765586867928505,
    0.007692039478570223,
    0.010245276615023613,
    0.0005029233871027827,
    0.030192628502845764,
    0.00021516722335945815,
    0.0001697382249403745,
    0.007480609230697155,
    0.00029198755510151386,
    0.020817752927541733,
    0.013003199361264706,
    0.01396515965461731,
    0.02967461571097374,
    5.266843072604388e-05,
    0.00014548993203788996,
    0.015461417846381664,
    0.0006831729551777244,
    0.017563294619321823,
    0.030695024877786636,
    0.0002171096857637167,
    0.0007085230317898095,
    9.345989383291453e-05,
    0.000216120999539271,
    0.015876101329922676,
    0.00014043349074199796,
    0.0033775384072214365,
    0.03274991363286972,
    0.01556595228612423,
    0.00018862137221731246,
    9.485672489972785e-05,
    8.131412323564291e-05,
    0.014063478447496891,
    0.009254468604922295,
    0.00012401648564264178,
    0.0001667519100010395,
    0.0001469741837354377,
    0.03208561986684799,
    0.015308145433664322,
    0.01534436084330082,
    0.0007835120777599514,
    0.01433937530964613,
    0.015559050254523754,
    7.271842332556844e-05,
    0.019213512539863586,
    0.023730117827653885,
    0.014975474216043949,
    0.00011866953718708828,
    0.01598060503602028,
    0.0002607021015137434,
    0.00014138713595457375,
    0.0029267999343574047,
    0.015599394217133522,
    0.01406526006758213,
    0.0005156212137080729,
    0.00023286070791073143,
    0.014719702303409576,
    0.000568725517950952,
    0.0010202350094914436,
    7.718743290752172e-05,
    6.393286457750946e-05,
    0.0005592345260083675,
    0.018988415598869324,
    0.00017274930723942816,
    0.001432799268513918,
    0.000589372415561229,
    0.004215145017951727,
    0.015202891081571579,
    0.01417955569922924,
    0.00012880210124421865,
    0.015535803511738777,
    0.00900296401232481,
    0.01601259410381317,
    0.00021959171863272786,
    0.0005058760871179402,
    0.00016791519010439515,
    0.0138262202963233,
    0.002790841506794095,
    0.005488058552145958,
    0.0010499950731173158,
    0.00021203525830060244,
    0.0003563154023140669,
    0.0001412202836945653,
    0.029246270656585693,
    0.0002293721045134589,
    0.01585695706307888,
    0.015051078982651234,
    0.000140703545184806,
    0.00020051082537975162,
    0.02991272695362568,
    0.008040319196879864,
    0.04405434429645538,
    0.015248194336891174,
    0.013229073956608772,
    0.0003804625594057143,
    9.11338793230243e-05,
    8.52822486194782e-05,
    0.00021083984756842256,
    0.01549629494547844,
    0.013931400142610073,
    0.00012103091285098344,
    0.02909441664814949,
    0.008489728905260563,
    0.015068566426634789,
    0.005931832827627659,
    0.014016984961926937,
    0.02961352840065956,
    0.0115248067304492,
    0.012125305831432343,
    0.00017136853421106935,
    0.017815787345170975,
    0.016496656462550163,
    0.015425487421452999,
    0.014546118676662445,
    0.04314179718494415,
    0.0001972705649677664,
    0.015329957008361816,
    0.01529398187994957,
    0.0019662317354232073,
    0.003510328009724617,
    0.009222005493938923,
    0.0112053407356143,
    0.013781030662357807,
    0.00032028669374994934,
    0.03161999583244324,
    0.014922769740223885,
    0.00012179921031929553,
    0.00010376554564572871,
    0.015563989989459515,
    0.006034581456333399,
    0.0001374393468722701,
    0.0009402799769304693,
    0.0018470397917553782,
    0.004972292575985193,
    0.00012173429422546178,
    0.015438615344464779,
    0.0007629136089235544,
    0.01496494747698307,
    0.023073269054293633,
    0.0001790798851288855,
    0.00031954655423760414,
    0.002288656309247017,
    0.014008134603500366,
    0.015035202726721764,
    0.0020438265055418015,
    0.0017981433775275946,
    0.030145984143018723,
    0.0012007768964394927,
    0.015435964800417423,
    0.019794397056102753,
    0.01211502030491829,
    7.021823694230989e-05,
    0.001093030790798366,
    0.016069533303380013,
    0.01577397994697094,
    0.006756058894097805,
    0.0011588084744289517,
    0.01516293827444315,
    0.0007387048681266606,
    0.015564952977001667,
    0.00029519593226723373,
    0.032878514379262924,
    0.014989946037530899,
    0.015272783115506172,
    0.016311798244714737,
    0.02689729817211628,
    0.00014586010365746915,
    0.016347061842679977,
    0.0011651014210656285,
    0.006480126641690731,
    0.04454057663679123,
    0.010128100402653217,
    0.03125283867120743,
    0.0007415359141305089,
    9.729138400871307e-05,
    0.018936097621917725,
    0.005327650345861912,
    0.00018494442338123918,
    0.013844510540366173,
    0.015263027511537075,
    0.019684629514813423,
    0.01993655227124691,
    0.015800757333636284,
    0.006219926290214062,
    0.03024100512266159,
    0.00012512643297668546,
    0.017071198672056198,
    0.024963974952697754,
    0.014026595279574394,
    0.002083242405205965,
    0.014791106805205345,
    0.0003600003255996853,
    0.015380127355456352,
    0.039600301533937454,
    0.03057853691279888,
    0.02077900804579258,
    0.0003665895201265812,
    0.030153777450323105,
    0.015518811531364918,
    0.010601773858070374,
    0.005388358607888222,
    0.00018152996199205518,
    0.001784376334398985,
    0.00019124257960356772,
    0.03943321853876114,
    0.014777980744838715,
    6.075484270695597e-05,
    0.0005125816678628325,
    0.00039807119173929095,
    0.0008404030231758952,
    0.004736777860671282,
    0.00042129363282583654,
    0.015440836548805237,
    0.00011924904538318515,
    0.006140257231891155,
    0.000428652623668313,
    0.01585027016699314,
    5.7627294154372066e-05,
    0.014428071677684784,
    0.0001339606533292681,
    0.01523120328783989,
    0.0016859725583344698,
    0.015344558283686638,
    0.0004820992471650243,
    0.00048179604345932603,
    0.03078964725136757,
    0.0051222871989011765,
    0.002426886698231101,
    0.0003498083970043808,
    0.01659531518816948,
    0.0003248595166951418,
    0.01669626124203205,
    0.0015833526849746704,
    0.0005807956331409514,
    0.00019788213830906898,
    0.0007794643752276897,
    9.01155435713008e-05,
    0.0005581748555414379,
    0.00010865594958886504,
    0.006541043054312468,
    0.0088922418653965,
    0.006283508613705635,
    0.02282583899796009,
    0.015239175409078598,
    0.014641649089753628,
    0.0004076673649251461,
    0.014137349091470242,
    0.015160243958234787,
    0.00111669662874192,
    0.003988472279161215,
    0.0035265241749584675,
    0.015288017690181732,
    0.000509486417286098,
    0.0003601212229114026,
    0.0009328258456662297,
    0.01469025481492281,
    0.01527100708335638,
    0.01413602102547884,
    0.00010648238094290718,
    0.01597178541123867,
    0.00021616817684844136,
    0.0010070718126371503,
    0.0006312628975138068,
    0.013882922008633614,
    0.02817463129758835,
    0.001354892156086862,
    0.014279350638389587,
    0.0037761370185762644,
    0.00037322641583159566,
    0.01531464047729969,
    0.0012896974803879857,
    0.0001078871064237319,
    0.00015546831127721816,
    0.00024122082686517388,
    0.00036772224120795727,
    0.01521527674049139,
    0.03063052147626877,
    0.0011398142669349909,
    0.0032225847244262695,
    0.016610490158200264,
    0.0007067116093821824,
    0.015596296638250351,
    0.0009223334491252899,
    0.015475853346288204,
    0.0010361509630456567,
    0.020847778767347336,
    0.014931563287973404,
    0.016620120033621788,
    0.01586570031940937,
    0.011364659294486046,
    0.044548213481903076,
    0.016176756471395493,
    0.00016643229173496366,
    0.0002784722310025245,
    0.00022377242567017674,
    0.00017410195141565055,
    0.015574253164231777,
    0.015551765449345112,
    0.015292022377252579,
    0.03260562941431999,
    0.00013010221300646663,
    0.012572658248245716,
    0.00030013362993486226,
    0.0005450440221466124,
    0.00044262540177442133,
    0.030605027452111244,
    0.0003626744728535414,
    0.014666233211755753,
    0.000377412885427475,
    0.014073029160499573,
    0.015804169699549675,
    0.01577609032392502,
    0.00018142253975383937,
    0.011556201614439487,
    0.015073168091475964,
    0.04550882801413536,
    0.0007286485051736236,
    0.029160454869270325,
    0.040612611919641495,
    0.015132210217416286,
    0.008141974918544292,
    0.02027767337858677,
    0.01575581543147564,
    0.0004075855540577322,
    0.0005579256685450673,
    0.007515624165534973,
    0.006112509407103062,
    0.018329234793782234,
    0.015236945822834969,
    0.03242519125342369,
    0.011913252994418144,
    0.00017740458133630455,
    0.003169905859977007,
    0.00021938467398285866,
    0.0003050831437576562,
    0.008617989718914032,
    0.00028919446049258113,
    0.0006034041289240122,
    0.015661120414733887,
    0.014911545440554619,
    0.0001349886879324913,
    0.00012598291505128145,
    0.015452804043889046,
    0.016070423647761345,
    0.01438850536942482,
    0.003910720348358154,
    0.0003011043299920857,
    0.017202241346240044,
    0.03083556517958641,
    0.00045136362314224243,
    0.02691882848739624,
    0.028649775311350822,
    0.015394235029816628,
    0.031430162489414215,
    0.02427702024579048,
    0.01521958876401186,
    0.00011859748337883502,
    0.0006063287146389484,
    0.00030699995113536716,
    0.00012903149763587862,
    0.028181420639157295,
    0.000246035197051242,
    0.0006055107805877924,
    0.015275993384420872,
    0.003980839625000954,
    0.015474853105843067,
    0.0007956830086186528,
    0.00040750979678705335,
    0.00020404899260029197,
    0.009209678508341312,
    0.014851648360490799,
    0.001550232875160873,
    0.015551195479929447,
    0.0252984631806612,
    0.05379898101091385,
    0.00019670187612064183,
    0.00040053861448541284,
    0.05613667517900467,
    0.02998124249279499,
    0.014009689912199974,
    0.013097640126943588,
    0.0006605047965422273,
    0.0042745089158415794,
    0.010223393328487873,
    0.014642098918557167,
    0.008914797566831112,
    0.015133781358599663,
    0.014418321661651134,
    0.00021717388881370425,
    0.015332126058638096,
    0.00032748153898864985,
    0.01660250686109066,
    0.03790725767612457,
    0.0001783208135748282,
    0.0006156752933748066,
    0.00018602426280267537,
    0.0009461642475798726,
    0.015814002603292465,
    0.0006258857902139425,
    0.03167664259672165,
    0.00035342510091140866,
    0.006693613715469837,
    0.00034696300281211734,
    0.02026611752808094,
    0.007706121541559696,
    0.049677811563014984,
    0.00019975968461949378,
    0.014317309483885765,
    0.0008339349878951907,
    0.015966152772307396,
    0.018393678590655327,
    0.02137043885886669,
    0.0004305957700125873,
    0.02413986064493656,
    0.008523790165781975,
    0.000338039972120896,
    0.0150877321138978,
    0.0003741988621186465,
    0.00041387852979823947,
    0.015357118099927902,
    7.972981984494254e-05,
    0.02873316965997219,
    0.02047058939933777,
    0.0001889628474600613,
    0.012917081825435162,
    0.010008454322814941,
    0.029063090682029724,
    0.015246119350194931,
    0.027253583073616028,
    0.0029651131480932236,
    0.00025052623823285103,
    0.00016003298514988273,
    0.00017121018026955426,
    6.629966082982719e-05,
    7.480071508325636e-05,
    0.015576551668345928,
    0.017080558463931084,
    0.00025640445528551936,
    0.00038377061719074845,
    0.0033375537022948265,
    0.0026592237409204245,
    0.012407194823026657,
    0.01972457580268383,
    0.007993105798959732,
    0.015236163511872292,
    0.00289563718251884,
    0.00014764125808142126,
    0.00023201387375593185,
    0.0002061434497591108,
    0.04289194941520691,
    0.01524975337088108,
    0.00028264918364584446,
    0.00842577125877142,
    0.03746197372674942,
    0.012726036831736565,
    0.0001744421460898593,
    0.015271400101482868,
    0.00552451703697443,
    0.0005756079335696995,
    0.0010305906180292368,
    0.00014592165825888515,
    0.00026137876557186246,
    0.0003382681170478463,
    0.0001984064292628318,
    0.014829403720796108,
    0.017511282116174698,
    0.016008682548999786,
    0.00024496804689988494,
    0.010311667807400227,
    0.015551612712442875,
    0.016198934987187386,
    0.0002477183588780463,
    0.03352363407611847,
    0.011167721822857857,
    0.00021138397278264165,
    0.0006842190632596612,
    0.0001573498302605003,
    0.0002159880823455751,
    0.01760522648692131,
    0.0022706573363393545,
    0.015208213590085506,
    0.015635767951607704,
    0.00012300787784624845,
    0.0012348019517958164,
    0.015248834155499935,
    0.0008794073946774006,
    0.011485163122415543,
    0.024630142375826836,
    0.015280785970389843,
    0.01341402530670166,
    0.000206830954994075,
    0.00035625879536382854,
    0.02828105352818966,
    0.008046780712902546,
    0.014414905570447445,
    0.0008472049375995994,
    0.0451616570353508,
    0.0295205507427454,
    0.0002623828186187893,
    0.0002141667646355927,
    0.0002531110658310354,
    0.0010570802260190248,
    0.0007320920703932643,
    0.009587971493601799,
    0.021192317828536034,
    0.02156316488981247,
    0.0010439230827614665,
    0.01537096593528986,
    0.013913378119468689,
    0.018533166497945786,
    0.02728007361292839,
    0.02685360424220562,
    0.0005224640481173992,
    0.00855583418160677,
    0.01579447090625763,
    0.00032687734346836805,
    0.017191002145409584,
    0.01539074257016182,
    0.0006835677777417004,
    0.000730103871319443,
    0.016900507733225822,
    0.001019456540234387,
    0.014703524298965931,
    0.0003619093622546643,
    0.030695218592882156,
    0.015417929738759995,
    0.009174637496471405,
    0.0025192410685122013,
    0.014245109632611275,
    0.0002368960704188794,
    0.0009661689400672913,
    0.0009116791770793498,
    0.011606142856180668,
    0.002517880406230688,
    0.008682996034622192,
    0.0006892215460538864,
    0.0072318571619689465,
    0.0006407460896298289,
    0.00904861744493246,
    0.015262290835380554,
    0.00026673192041926086,
    0.0014055616920813918,
    0.0006411208887584507,
    0.007375273387879133,
    0.011791366152465343,
    0.015271544456481934,
    0.01000036671757698,
    0.002024249406531453,
    0.015288714319467545,
    0.014432328753173351,
    0.028794480487704277,
    0.00209155329503119,
    0.022904451936483383,
    0.00023500507813878357,
    0.00012293466716073453,
    0.0303232092410326,
    0.04689949378371239,
    0.0060778954066336155,
    0.030527368187904358,
    0.0005078575923107564,
    0.014609885402023792,
    0.0006800580304116011,
    0.014079046435654163,
    0.002914855955168605,
    0.00021092157112434506,
    0.01755034178495407,
    0.00025500234914943576,
    0.0017774547450244427,
    0.015701977536082268,
    0.00030880505801178515,
    0.015274254605174065,
    0.030084777623414993,
    0.009421500377357006,
    0.00011712740524671972,
    0.017380401492118835,
    6.220162322279066e-05,
    0.0004925705143250525,
    0.03187686949968338,
    0.010983122512698174,
    0.021968096494674683,
    0.0003921411116607487,
    0.015812596306204796,
    0.008759028278291225,
    0.015421930700540543,
    0.01531065721064806,
    0.01603415608406067,
    0.016351357102394104,
    0.013027708977460861,
    0.0010830919491127133,
    0.030811134725809097,
    0.00010799258598126471,
    0.0001544917467981577,
    0.000259479449596256,
    0.000765870965551585,
    0.0010881376219913363,
    0.017577102407813072,
    0.014192790724337101,
    0.0051977974362671375,
    0.0005678528104908764,
    0.015390321612358093,
    0.013568148948252201,
    0.014546172693371773,
    0.015249062329530716,
    0.0003713470068760216,
    9.929634688887745e-05,
    0.024632804095745087,
    0.00010113921598531306,
    0.0002420642413198948,
    0.0011491946643218398,
    0.000144261444802396,
    0.00016034519649110734,
    0.015573814511299133,
    0.002708372427150607,
    0.02786089852452278,
    0.03869948908686638,
    0.00036119145806878805,
    0.015621297992765903,
    0.00011816080950666219,
    0.015109480358660221,
    0.0003349785110913217,
    0.015345674939453602,
    0.001411555684171617,
    0.00014066709263715893,
    0.0021886916365474463,
    0.0008159484132193029,
    0.012441884726285934,
    0.0001076459520845674,
    0.015824107453227043,
    0.014828489162027836,
    0.0064944131299853325,
    0.0005491786287166178,
    0.00036087495391257107,
    0.04685221612453461,
    0.016449175775051117,
    0.003392670536413789,
    0.00013235719234216958,
    0.0003971685655415058,
    0.015223379246890545,
    0.01375083439052105,
    0.012147091329097748,
    0.0031036504078656435,
    0.014383077621459961,
    0.00842214748263359,
    0.012290306389331818,
    0.015266836620867252,
    0.0276446882635355,
    0.014948775991797447,
    0.009798458777368069,
    0.0009912449168041348,
    0.01533229649066925,
    0.000118332973215729,
    0.03092578798532486,
    0.012641490437090397,
    0.0015984013443812728,
    0.00011327608081046492,
    0.014977448619902134,
    0.00037064452772028744,
    0.002016258891671896,
    0.01429043896496296,
    0.026097403839230537,
    0.01536627858877182,
    0.0001653311774134636,
    0.03075377270579338,
    0.01573820412158966,
    0.0003123432397842407,
    0.0006061781896278262,
    0.010136268101632595,
    0.009220350533723831,
    0.0002711405395530164,
    0.018762946128845215,
    0.008269896730780602,
    0.0005421031382866204,
    0.015609623864293098,
    0.011969637125730515,
    0.002716460730880499,
    0.0002822355309035629,
    0.0015896986005827785,
    0.0016353728715330362,
    0.00011309408000670373,
    0.0005645970813930035,
    0.011150781996548176,
    0.016966281458735466,
    0.0001391833502566442,
    0.0128378476947546,
    0.0002669834066182375,
    0.00011870614980580285,
    0.0031278543174266815,
    0.013061621226370335,
    9.795385994948447e-05,
    0.0002762471849564463,
    0.00012049052020302042,
    0.00015275792975444347,
    0.016056908294558525,
    0.018268130719661713,
    0.013454696163535118,
    0.00021485664183273911,
    0.005456422921270132,
    0.00012846045137848705,
    0.012353489175438881,
    0.030750621110200882,
    0.01271787378937006,
    0.00046479812590405345,
    0.027668967843055725,
    0.01520553883165121,
    3.8687932828906924e-05,
    0.0003927139623556286,
    0.003569553839042783,
    0.04056167975068092,
    0.015413105487823486,
    0.0009601071942597628,
    0.015881409868597984,
    0.01480590458959341,
    0.0006139193428680301,
    0.00019291651551611722,
    0.00042856537038460374,
    0.014698675833642483,
    0.010292448103427887,
    0.00045880183461122215,
    0.0010686320019885898,
    0.00015690570580773056,
    7.256169919855893e-05,
    0.00011587855988182127,
    0.00021159110474400222,
    0.0012095620622858405,
    0.03267720714211464,
    0.0015813217032700777,
    0.0001511909649707377,
    0.005117026623338461,
    0.02182536944746971,
    0.0011213140096515417,
    0.01734396070241928,
    0.006731146480888128,
    0.015077679418027401,
    0.014440619386732578,
    0.01515085157006979,
    0.0007794085540808737,
    0.00010638973617460579,
    0.0001413525315001607,
    0.004553810227662325,
    0.0010875281877815723,
    0.00015259991050697863,
    0.0019243487622588873,
    0.0026421574875712395,
    0.007226984016597271,
    0.0017093571368604898,
    0.0014196611009538174,
    0.00041144495480693877,
    0.0010670969495549798,
    0.00014068675227463245,
    0.027078039944171906,
    0.0136198028922081,
    0.0019165885169059038,
    0.013911609537899494,
    0.010207093320786953,
    0.00672869523987174,
    0.007116714958101511,
    0.024428840726614,
    0.00010545396071393043,
    0.011437072418630123,
    0.004718638025224209,
    0.0004246116732247174,
    0.015349107794463634,
    0.015820778906345367,
    0.005503490567207336,
    0.00013871537521481514,
    0.0008465290884487331,
    0.00019151846936438233,
    0.0002826568961609155,
    0.00022294236987363547,
    0.03184318542480469,
    0.0003736817743629217,
    0.030476268380880356,
    0.002346669090911746,
    0.0002488149330019951,
    0.014225260354578495,
    0.015330365858972073,
    0.015641257166862488,
    0.01448675524443388,
    0.011644939891994,
    0.025576677173376083,
    0.0028489248361438513,
    0.02257661148905754,
    0.0003090703976340592,
    0.00038624840090051293,
    0.0017833657329902053,
    0.01880531758069992,
    0.014612327329814434,
    0.014505786821246147,
    0.0003200841601938009,
    0.006936714053153992,
    0.00018433290824759752,
    0.015017099678516388,
    0.00755159929394722,
    0.02490910142660141,
    0.0006803052965551615,
    0.00018151261610910296,
    0.00016625621356070042,
    0.00032417610054835677,
    0.01440527755767107,
    0.0002981532015837729,
    0.00016140707884915173,
    0.0005140344146639109,
    0.002927999012172222,
    0.001750898314639926,
    0.01857372559607029,
    0.0001916476321639493,
    0.01582235097885132,
    0.0001360749447485432,
    0.00014424524852074683,
    0.013760315254330635,
    0.014168113470077515,
    0.0006733941845595837,
    0.00026959829847328365,
    0.03062348999083042,
    0.006146484520286322,
    0.01578265242278576,
    0.0012617420870810747,
    0.0006805979646742344,
    0.015398046933114529,
    0.003958594985306263,
    0.000674788374453783,
    0.0001442726352252066,
    0.0005909647443331778,
    0.0002576021943241358,
    0.015002951957285404,
    0.0007037679897621274,
    0.016088029369711876,
    0.010442057624459267,
    0.0003474653931334615,
    0.0007134515326470137,
    0.0002226595242973417,
    0.015534944832324982,
    0.00042209483217447996,
    0.0003625977551564574,
    0.00024863655562512577,
    0.0005390290752984583,
    0.020557725802063942,
    0.015152215026319027,
    0.04067103564739227,
    0.021164359524846077,
    0.016686100512742996,
    0.00014654395636171103,
    0.019352536648511887,
    0.0002608360955491662,
    0.0008336706086993217,
    0.0015635228483006358,
    0.027309434488415718,
    0.0006766906008124352,
    0.013929799199104309,
    0.0014262398472055793,
    0.01229997631162405,
    0.015673216432332993,
    0.0004282195004634559,
    0.00027452624635770917,
    0.01526331901550293,
    0.01524144597351551,
    0.0006817278335802257,
    0.008239039219915867,
    0.015057707205414772,
    0.00014211054076440632,
    0.017787041142582893,
    0.00028250482864677906,
    0.04439486190676689,
    0.0072775729931890965,
    0.00032336084404960275,
    0.03846164792776108,
    0.009123377501964569,
    0.015582682564854622,
    0.015159755013883114,
    0.025484368205070496,
    0.015183839946985245,
    0.040780335664749146,
    0.0006910496158525348,
    0.014606582000851631,
    0.0001448312686989084,
    0.0014521039556711912,
    0.0005318004405125976,
    0.00032615114469081163,
    0.001169784925878048,
    0.015614055097103119,
    0.0001278265262953937,
    0.00031350518111139536,
    0.0025909203104674816,
    0.014213881455361843,
    0.026444735005497932,
    0.017940178513526917,
    0.024131163954734802,
    0.0002640258171595633,
    0.0006432592053897679,
    0.007715597748756409,
    0.029729675501585007,
    0.015537803992629051,
    0.03287779539823532,
    0.03127386420965195,
    0.0007230223272927105,
    0.00014112002099864185,
    0.000291765813017264,
    0.00011489234020700678,
    0.015841573476791382,
    7.82693168730475e-05,
    0.00029542221454903483,
    0.023581266403198242,
    0.006862829439342022,
    0.00028157857013866305,
    0.005823024082928896,
    0.04301612824201584,
    0.0004588226438499987,
    0.03523828461766243,
    0.00021926857880316675,
    0.0016764297615736723,
    0.016123665496706963,
    0.0144799230620265,
    0.00026788911782205105,
    0.015732182189822197,
    0.029583660885691643,
    0.0006074937409721315,
    0.014935423620045185,
    0.01989581063389778,
    0.0008973701624199748,
    0.000793139566667378,
    0.04121096432209015,
    0.0004533919563982636,
    0.0020128015894442797,
    0.014973015524446964,
    0.014372230507433414,
    0.0001841208286350593,
    0.061248697340488434,
    0.00011917331721633673,
    0.01438908465206623,
    0.00012974136916454881,
    0.011167366057634354,
    0.0001550294691696763,
    0.032656773924827576,
    0.0007964805699884892,
    0.00033733691088855267,
    0.00016795935516711324,
    0.00017144609591923654,
    0.015606303699314594,
    0.0006114223506301641,
    0.014932491816580296,
    0.000275377940852195,
    0.0002828518918249756,
    0.019842039793729782,
    0.016229772940278053,
    0.014212071895599365,
    0.01768760196864605,
    0.00011257038568146527,
    0.03013264574110508,
    0.02462601661682129,
    0.04526345804333687,
    0.0001971931051230058,
    0.029082920402288437,
    0.0004264697781763971,
    0.02338481694459915,
    0.008734793402254581,
    0.03264030069112778,
    0.011646600440144539,
    0.0006380901322700083,
    0.008406506851315498,
    0.000578545848838985,
    0.02839135378599167,
    0.00017671872046776116,
    0.008495534770190716,
    0.0003135783481411636,
    0.0005548236076720059,
    0.01563183404505253,
    0.000911933952011168,
    0.02867451310157776,
    0.010526059195399284,
    0.014884209260344505,
    0.0006387021276168525,
    0.0012737675569951534,
    0.015394997783005238,
    0.010577213019132614,
    0.015387452207505703,
```
